## Supplementary File 2. Zonkey (Schubert et al. 2017) report for donkey specimen Ancient2. for "No genetic evidence yet for hinnies at Mazongshan (400-160 BCE), northwestern China": excl_ts.frq.strat (part 46 of 96)

```
  10   chr10_57733292     HCab    A    C        1      2        2 
  10   chr10_57733292     HPrz    A    C        1      2        2 
  10   chr10_57733292     ZBoe    A    C        0      0        2 
  10   chr10_57733292     ZGre    A    C        0      0        2 
  10   chr10_57733292     ZHar    A    C        0      0        2 
  10   chr10_57733292   Sample    A    C        0      0        2 
  10   chr10_57754592     AAsi    G    T        0      0        2 
  10   chr10_57754592     AKia    G    T        0      0        2 
  10   chr10_57754592     AOna    G    T      0.5      1        2 
  10   chr10_57754592     ASom    G    T        0      0        2 
  10   chr10_57754592     HCab    G    T        0      0        2 
  10   chr10_57754592     HPrz    G    T        0      0        2 
  10   chr10_57754592     ZBoe    G    T        0      0        2 
  10   chr10_57754592     ZGre    G    T        0      0        2 
  10   chr10_57754592     ZHar    G    T        0      0        2 
  10   chr10_57754592   Sample    G    T        0      0        2 
  10   chr10_57760315     AAsi    T    A        0      0        2 
  10   chr10_57760315     AKia    T    A        0      0        2 
  10   chr10_57760315     AOna    T    A        0      0        2 
  10   chr10_57760315     ASom    T    A        0      0        2 
  10   chr10_57760315     HCab    T    A        0      0        2 
  10   chr10_57760315     HPrz    T    A      0.5      1        2 
  10   chr10_57760315     ZBoe    T    A        0      0        2 
  10   chr10_57760315     ZGre    T    A        0      0        2 
  10   chr10_57760315     ZHar    T    A        0      0        2 
  10   chr10_57760315   Sample    T    A        0      0        2 
  10   chr10_57816478     AAsi    A    C        0      0        2 
  10   chr10_57816478     AKia    A    C        0      0        2 
  10   chr10_57816478     AOna    A    C        0      0        2 
  10   chr10_57816478     ASom    A    C        0      0        2 
  10   chr10_57816478     HCab    A    C        1      2        2 
  10   chr10_57816478     HPrz    A    C        1      2        2 
  10   chr10_57816478     ZBoe    A    C        0      0        2 
  10   chr10_57816478     ZGre    A    C        0      0        2 
  10   chr10_57816478     ZHar    A    C        0      0        2 
  10   chr10_57816478   Sample    A    C        0      0        2 
  10   chr10_57818551     AAsi    G    C        0      0        2 
  10   chr10_57818551     AKia    G    C        0      0        2 
  10   chr10_57818551     AOna    G    C        0      0        2 
  10   chr10_57818551     ASom    G    C        0      0        2 
  10   chr10_57818551     HCab    G    C        0      0        2 
  10   chr10_57818551     HPrz    G    C        0      0        2 
  10   chr10_57818551     ZBoe    G    C      0.5      1        2 
  10   chr10_57818551     ZGre    G    C        0      0        2 
  10   chr10_57818551     ZHar    G    C        0      0        2 
  10   chr10_57818551   Sample    G    C        0      0        2 
  10   chr10_57855236     AAsi    G    T        0      0        2 
  10   chr10_57855236     AKia    G    T        0      0        2 
  10   chr10_57855236     AOna    G    T        0      0        2 
  10   chr10_57855236     ASom    G    T        0      0        2 
  10   chr10_57855236     HCab    G    T        0      0        2 
  10   chr10_57855236     HPrz    G    T        0      0        2 
  10   chr10_57855236     ZBoe    G    T        1      2        2 
  10   chr10_57855236     ZGre    G    T        0      0        2 
  10   chr10_57855236     ZHar    G    T        0      0        2 
  10   chr10_57855236   Sample    G    T        0      0        2 
  10   chr10_57896421     AAsi    C    G        0      0        2 
  10   chr10_57896421     AKia    C    G        0      0        2 
  10   chr10_57896421     AOna    C    G        0      0        2 
  10   chr10_57896421     ASom    C    G        0      0        2 
  10   chr10_57896421     HCab    C    G        0      0        2 
  10   chr10_57896421     HPrz    C    G        0      0        2 
  10   chr10_57896421     ZBoe    C    G        0      0        2 
  10   chr10_57896421     ZGre    C    G        1      2        2 
  10   chr10_57896421     ZHar    C    G        0      0        2 
  10   chr10_57896421   Sample    C    G        0      0        2 
  10   chr10_57919338     AAsi    G    C        0      0        2 
  10   chr10_57919338     AKia    G    C        0      0        2 
  10   chr10_57919338     AOna    G    C        0      0        2 
  10   chr10_57919338     ASom    G    C        0      0        2 
  10   chr10_57919338     HCab    G    C        0      0        2 
  10   chr10_57919338     HPrz    G    C        0      0        2 
  10   chr10_57919338     ZBoe    G    C      0.5      1        2 
  10   chr10_57919338     ZGre    G    C        0      0        2 
  10   chr10_57919338     ZHar    G    C        0      0        2 
  10   chr10_57919338   Sample    G    C        0      0        2 
  10   chr10_57960556     AAsi    A    T      0.5      1        2 
  10   chr10_57960556     AKia    A    T        0      0        2 
  10   chr10_57960556     AOna    A    T        0      0        2 
  10   chr10_57960556     ASom    A    T        0      0        2 
  10   chr10_57960556     HCab    A    T        0      0        2 
  10   chr10_57960556     HPrz    A    T        0      0        2 
  10   chr10_57960556     ZBoe    A    T        0      0        2 
  10   chr10_57960556     ZGre    A    T        0      0        2 
  10   chr10_57960556     ZHar    A    T        0      0        2 
  10   chr10_57960556   Sample    A    T        0      0        2 
  10   chr10_57985992     AAsi    G    T        0      0        2 
  10   chr10_57985992     AKia    G    T        0      0        2 
  10   chr10_57985992     AOna    G    T        0      0        2 
  10   chr10_57985992     ASom    G    T        0      0        2 
  10   chr10_57985992     HCab    G    T        0      0        2 
  10   chr10_57985992     HPrz    G    T        0      0        2 
  10   chr10_57985992     ZBoe    G    T      0.5      1        2 
  10   chr10_57985992     ZGre    G    T        0      0        2 
  10   chr10_57985992     ZHar    G    T        0      0        2 
  10   chr10_57985992   Sample    G    T        0      0        2 
  10   chr10_57991535     AAsi    T    A        0      0        2 
  10   chr10_57991535     AKia    T    A        0      0        2 
  10   chr10_57991535     AOna    T    A        0      0        2 
  10   chr10_57991535     ASom    T    A        0      0        2 
  10   chr10_57991535     HCab    T    A      0.5      1        2 
  10   chr10_57991535     HPrz    T    A      0.5      1        2 
  10   chr10_57991535     ZBoe    T    A        0      0        2 
  10   chr10_57991535     ZGre    T    A        0      0        2 
  10   chr10_57991535     ZHar    T    A        0      0        2 
  10   chr10_57991535   Sample    T    A        0      0        2 
  10   chr10_58000124     AAsi    C    A        0      0        2 
  10   chr10_58000124     AKia    C    A        0      0        2 
  10   chr10_58000124     AOna    C    A        0      0        2 
  10   chr10_58000124     ASom    C    A        0      0        2 
  10   chr10_58000124     HCab    C    A        0      0        2 
  10   chr10_58000124     HPrz    C    A        0      0        2 
  10   chr10_58000124     ZBoe    C    A      0.5      1        2 
  10   chr10_58000124     ZGre    C    A        0      0        2 
  10   chr10_58000124     ZHar    C    A        0      0        2 
  10   chr10_58000124   Sample    C    A        0      0        2 
  10   chr10_58024836     AAsi    A    C        0      0        2 
  10   chr10_58024836     AKia    A    C        0      0        2 
  10   chr10_58024836     AOna    A    C        0      0        2 
  10   chr10_58024836     ASom    A    C        0      0        2 
  10   chr10_58024836     HCab    A    C        1      2        2 
  10   chr10_58024836     HPrz    A    C        1      2        2 
  10   chr10_58024836     ZBoe    A    C        0      0        2 
  10   chr10_58024836     ZGre    A    C        0      0        2 
  10   chr10_58024836     ZHar    A    C        0      0        2 
  10   chr10_58024836   Sample    A    C        0      0        2 
  10   chr10_58039922     AAsi    C    G        0      0        2 
  10   chr10_58039922     AKia    C    G        0      0        2 
  10   chr10_58039922     AOna    C    G        0      0        2 
  10   chr10_58039922     ASom    C    G        0      0        2 
  10   chr10_58039922     HCab    C    G        0      0        2 
  10   chr10_58039922     HPrz    C    G        0      0        2 
  10   chr10_58039922     ZBoe    C    G        0      0        2 
  10   chr10_58039922     ZGre    C    G        1      2        2 
  10   chr10_58039922     ZHar    C    G        0      0        2 
  10   chr10_58039922   Sample    C    G        0      0        2 
  10   chr10_58110876     AAsi    A    T        0      0        2 
  10   chr10_58110876     AKia    A    T        0      0        2 
  10   chr10_58110876     AOna    A    T      0.5      1        2 
  10   chr10_58110876     ASom    A    T        0      0        2 
  10   chr10_58110876     HCab    A    T        0      0        2 
  10   chr10_58110876     HPrz    A    T        0      0        2 
  10   chr10_58110876     ZBoe    A    T        0      0        2 
  10   chr10_58110876     ZGre    A    T        0      0        2 
  10   chr10_58110876     ZHar    A    T        0      0        2 
  10   chr10_58110876   Sample    A    T        0      0        2 
  10   chr10_58132963     AAsi    A    T        0      0        2 
  10   chr10_58132963     AKia    A    T        0      0        2 
  10   chr10_58132963     AOna    A    T      0.5      1        2 
  10   chr10_58132963     ASom    A    T        0      0        2 
  10   chr10_58132963     HCab    A    T        0      0        2 
  10   chr10_58132963     HPrz    A    T        0      0        2 
  10   chr10_58132963     ZBoe    A    T        0      0        2 
  10   chr10_58132963     ZGre    A    T        0      0        2 
  10   chr10_58132963     ZHar    A    T        0      0        2 
  10   chr10_58132963   Sample    A    T        0      0        2 
  10   chr10_58139315     AAsi    C    A        0      0        2 
  10   chr10_58139315     AKia    C    A        0      0        2 
  10   chr10_58139315     AOna    C    A        0      0        2 
  10   chr10_58139315     ASom    C    A        0      0        2 
  10   chr10_58139315     HCab    C    A        0      0        2 
  10   chr10_58139315     HPrz    C    A        0      0        2 
  10   chr10_58139315     ZBoe    C    A        0      0        2 
  10   chr10_58139315     ZGre    C    A        1      2        2 
  10   chr10_58139315     ZHar    C    A        0      0        2 
  10   chr10_58139315   Sample    C    A        0      0        2 
  10   chr10_58145598     AAsi    C    G        0      0        2 
  10   chr10_58145598     AKia    C    G        0      0        2 
  10   chr10_58145598     AOna    C    G        0      0        2 
  10   chr10_58145598     ASom    C    G        0      0        2 
  10   chr10_58145598     HCab    C    G        0      0        2 
  10   chr10_58145598     HPrz    C    G        0      0        2 
  10   chr10_58145598     ZBoe    C    G        0      0        2 
  10   chr10_58145598     ZGre    C    G        0      0        2 
  10   chr10_58145598     ZHar    C    G        1      2        2 
  10   chr10_58145598   Sample    C    G        0      0        2 
  10   chr10_58166739     AAsi    G    C        0      0        2 
  10   chr10_58166739     AKia    G    C        0      0        2 
  10   chr10_58166739     AOna    G    C        0      0        2 
  10   chr10_58166739     ASom    G    C        0      0        2 
  10   chr10_58166739     HCab    G    C        1      2        2 
  10   chr10_58166739     HPrz    G    C        1      2        2 
  10   chr10_58166739     ZBoe    G    C        0      0        2 
  10   chr10_58166739     ZGre    G    C        0      0        2 
  10   chr10_58166739     ZHar    G    C        0      0        2 
  10   chr10_58166739   Sample    G    C        0      0        2 
  10   chr10_58172851     AAsi    G    C      0.5      1        2 
  10   chr10_58172851     AKia    G    C        0      0        2 
  10   chr10_58172851     AOna    G    C        0      0        2 
  10   chr10_58172851     ASom    G    C        0      0        2 
  10   chr10_58172851     HCab    G    C        0      0        2 
  10   chr10_58172851     HPrz    G    C        0      0        2 
  10   chr10_58172851     ZBoe    G    C        0      0        2 
  10   chr10_58172851     ZGre    G    C        0      0        2 
  10   chr10_58172851     ZHar    G    C        0      0        2 
  10   chr10_58172851   Sample    G    C        0      0        2 
  10   chr10_58182135     AAsi    A    C        0      0        2 
  10   chr10_58182135     AKia    A    C        0      0        2 
  10   chr10_58182135     AOna    A    C        0      0        2 
  10   chr10_58182135     ASom    A    C        0      0        2 
  10   chr10_58182135     HCab    A    C        1      2        2 
  10   chr10_58182135     HPrz    A    C        1      2        2 
  10   chr10_58182135     ZBoe    A    C        0      0        2 
  10   chr10_58182135     ZGre    A    C        0      0        2 
  10   chr10_58182135     ZHar    A    C        0      0        2 
  10   chr10_58182135   Sample    A    C        0      0        2 
  10   chr10_58195060     AAsi    C    G        0      0        2 
  10   chr10_58195060     AKia    C    G        0      0        2 
  10   chr10_58195060     AOna    C    G        0      0        2 
  10   chr10_58195060     ASom    C    G        0      0        2 
  10   chr10_58195060     HCab    C    G        0      0        2 
  10   chr10_58195060     HPrz    C    G        0      0        2 
  10   chr10_58195060     ZBoe    C    G        0      0        2 
  10   chr10_58195060     ZGre    C    G        0      0        2 
  10   chr10_58195060     ZHar    C    G      0.5      1        2 
  10   chr10_58195060   Sample    C    G        0      0        2 
  10   chr10_58207262     AAsi    A    C        0      0        2 
  10   chr10_58207262     AKia    A    C        0      0        2 
  10   chr10_58207262     AOna    A    C        0      0        2 
  10   chr10_58207262     ASom    A    C        0      0        2 
  10   chr10_58207262     HCab    A    C        1      2        2 
  10   chr10_58207262     HPrz    A    C        1      2        2 
  10   chr10_58207262     ZBoe    A    C        0      0        2 
  10   chr10_58207262     ZGre    A    C        0      0        2 
  10   chr10_58207262     ZHar    A    C        0      0        2 
  10   chr10_58207262   Sample    A    C        0      0        2 
  10   chr10_58227538     AAsi    T    G        0      0        2 
  10   chr10_58227538     AKia    T    G        0      0        2 
  10   chr10_58227538     AOna    T    G        0      0        2 
  10   chr10_58227538     ASom    T    G        0      0        2 
  10   chr10_58227538     HCab    T    G        0      0        2 
  10   chr10_58227538     HPrz    T    G        0      0        2 
  10   chr10_58227538     ZBoe    T    G        0      0        2 
  10   chr10_58227538     ZGre    T    G        1      2        2 
  10   chr10_58227538     ZHar    T    G        0      0        2 
  10   chr10_58227538   Sample    T    G        0      0        2 
  10   chr10_58249036     AAsi    G    C        0      0        2 
  10   chr10_58249036     AKia    G    C        0      0        2 
  10   chr10_58249036     AOna    G    C        0      0        2 
  10   chr10_58249036     ASom    G    C        0      0        2 
  10   chr10_58249036     HCab    G    C        0      0        2 
  10   chr10_58249036     HPrz    G    C        0      0        2 
  10   chr10_58249036     ZBoe    G    C        0      0        2 
  10   chr10_58249036     ZGre    G    C        1      2        2 
  10   chr10_58249036     ZHar    G    C        0      0        2 
  10   chr10_58249036   Sample    G    C        0      0        2 
  10   chr10_58269762     AAsi    C    G        0      0        2 
  10   chr10_58269762     AKia    C    G        0      0        2 
  10   chr10_58269762     AOna    C    G        0      0        2 
  10   chr10_58269762     ASom    C    G        0      0        2 
  10   chr10_58269762     HCab    C    G        0      0        2 
  10   chr10_58269762     HPrz    C    G      0.5      1        2 
  10   chr10_58269762     ZBoe    C    G        0      0        2 
  10   chr10_58269762     ZGre    C    G        0      0        2 
  10   chr10_58269762     ZHar    C    G        0      0        2 
  10   chr10_58269762   Sample    C    G        0      0        2 
  10   chr10_58318775     AAsi    G    C        0      0        2 
  10   chr10_58318775     AKia    G    C        0      0        2 
  10   chr10_58318775     AOna    G    C        0      0        2 
  10   chr10_58318775     ASom    G    C        0      0        2 
  10   chr10_58318775     HCab    G    C        0      0        2 
  10   chr10_58318775     HPrz    G    C        0      0        2 
  10   chr10_58318775     ZBoe    G    C        0      0        2 
  10   chr10_58318775     ZGre    G    C        0      0        2 
  10   chr10_58318775     ZHar    G    C      0.5      1        2 
  10   chr10_58318775   Sample    G    C        0      0        2 
  10   chr10_58329910     AAsi    G    T        0      0        2 
  10   chr10_58329910     AKia    G    T      0.5      1        2 
  10   chr10_58329910     AOna    G    T        0      0        2 
  10   chr10_58329910     ASom    G    T        0      0        2 
  10   chr10_58329910     HCab    G    T        0      0        2 
  10   chr10_58329910     HPrz    G    T        0      0        2 
  10   chr10_58329910     ZBoe    G    T        0      0        2 
  10   chr10_58329910     ZGre    G    T        0      0        2 
  10   chr10_58329910     ZHar    G    T        0      0        2 
  10   chr10_58329910   Sample    G    T        0      0        2 
  10   chr10_58332265     AAsi    G    C      0.5      1        2 
  10   chr10_58332265     AKia    G    C        0      0        2 
  10   chr10_58332265     AOna    G    C        0      0        2 
  10   chr10_58332265     ASom    G    C        1      2        2 
  10   chr10_58332265     HCab    G    C        0      0        2 
  10   chr10_58332265     HPrz    G    C        0      0        2 
  10   chr10_58332265     ZBoe    G    C        0      0        2 
  10   chr10_58332265     ZGre    G    C        0      0        2 
  10   chr10_58332265     ZHar    G    C        0      0        2 
  10   chr10_58332265   Sample    G    C        0      0        2 
  10   chr10_58337754     AAsi    G    T        0      0        2 
  10   chr10_58337754     AKia    G    T        0      0        2 
  10   chr10_58337754     AOna    G    T        0      0        2 
  10   chr10_58337754     ASom    G    T        0      0        2 
  10   chr10_58337754     HCab    G    T        1      2        2 
  10   chr10_58337754     HPrz    G    T        1      2        2 
  10   chr10_58337754     ZBoe    G    T        0      0        2 
  10   chr10_58337754     ZGre    G    T        0      0        2 
  10   chr10_58337754     ZHar    G    T        0      0        2 
  10   chr10_58337754   Sample    G    T        0      0        2 
  10   chr10_58348905     AAsi    C    G        0      0        2 
  10   chr10_58348905     AKia    C    G        0      0        2 
  10   chr10_58348905     AOna    C    G        0      0        2 
  10   chr10_58348905     ASom    C    G        0      0        2 
  10   chr10_58348905     HCab    C    G        1      2        2 
  10   chr10_58348905     HPrz    C    G        1      2        2 
  10   chr10_58348905     ZBoe    C    G        0      0        2 
  10   chr10_58348905     ZGre    C    G        0      0        2 
  10   chr10_58348905     ZHar    C    G        0      0        2 
  10   chr10_58348905   Sample    C    G        0      0        2 
  10   chr10_58387369     AAsi    C    A        0      0        2 
  10   chr10_58387369     AKia    C    A        0      0        2 
  10   chr10_58387369     AOna    C    A      0.5      1        2 
  10   chr10_58387369     ASom    C    A        0      0        2 
  10   chr10_58387369     HCab    C    A        0      0        2 
  10   chr10_58387369     HPrz    C    A        0      0        2 
  10   chr10_58387369     ZBoe    C    A        0      0        2 
  10   chr10_58387369     ZGre    C    A        0      0        2 
  10   chr10_58387369     ZHar    C    A        0      0        2 
  10   chr10_58387369   Sample    C    A        0      0        2 
  10   chr10_58411015     AAsi    T    G        0      0        2 
  10   chr10_58411015     AKia    T    G        0      0        2 
  10   chr10_58411015     AOna    T    G        0      0        2 
  10   chr10_58411015     ASom    T    G        0      0        2 
  10   chr10_58411015     HCab    T    G        1      2        2 
  10   chr10_58411015     HPrz    T    G        1      2        2 
  10   chr10_58411015     ZBoe    T    G        0      0        2 
  10   chr10_58411015     ZGre    T    G        0      0        2 
  10   chr10_58411015     ZHar    T    G        0      0        2 
  10   chr10_58411015   Sample    T    G        0      0        2 
  10   chr10_58411636     AAsi    G    C        0      0        2 
  10   chr10_58411636     AKia    G    C      0.5      1        2 
  10   chr10_58411636     AOna    G    C        0      0        2 
  10   chr10_58411636     ASom    G    C        0      0        2 
  10   chr10_58411636     HCab    G    C        0      0        2 
  10   chr10_58411636     HPrz    G    C        0      0        2 
  10   chr10_58411636     ZBoe    G    C        0      0        2 
  10   chr10_58411636     ZGre    G    C        0      0        2 
  10   chr10_58411636     ZHar    G    C        0      0        2 
  10   chr10_58411636   Sample    G    C        0      0        2 
  10   chr10_58433269     AAsi    G    T        0      0        2 
  10   chr10_58433269     AKia    G    T        0      0        2 
  10   chr10_58433269     AOna    G    T        0      0        2 
  10   chr10_58433269     ASom    G    T        0      0        2 
  10   chr10_58433269     HCab    G    T        1      2        2 
  10   chr10_58433269     HPrz    G    T        1      2        2 
  10   chr10_58433269     ZBoe    G    T        0      0        2 
  10   chr10_58433269     ZGre    G    T        0      0        2 
  10   chr10_58433269     ZHar    G    T        0      0        2 
  10   chr10_58433269   Sample    G    T        0      0        2 
  10   chr10_58437975     AAsi    T    A      0.5      1        2 
  10   chr10_58437975     AKia    T    A        0      0        2 
  10   chr10_58437975     AOna    T    A        0      0        2 
  10   chr10_58437975     ASom    T    A        0      0        2 
  10   chr10_58437975     HCab    T    A        0      0        2 
  10   chr10_58437975     HPrz    T    A        0      0        2 
  10   chr10_58437975     ZBoe    T    A        0      0        2 
  10   chr10_58437975     ZGre    T    A        0      0        2 
  10   chr10_58437975     ZHar    T    A        0      0        2 
  10   chr10_58437975   Sample    T    A        1      2        2 
  10   chr10_58456118     AAsi    G    T        0      0        2 
  10   chr10_58456118     AKia    G    T        0      0        2 
  10   chr10_58456118     AOna    G    T        0      0        2 
  10   chr10_58456118     ASom    G    T        0      0        2 
  10   chr10_58456118     HCab    G    T        0      0        2 
  10   chr10_58456118     HPrz    G    T        0      0        2 
  10   chr10_58456118     ZBoe    G    T      0.5      1        2 
  10   chr10_58456118     ZGre    G    T        1      2        2 
  10   chr10_58456118     ZHar    G    T        0      0        2 
  10   chr10_58456118   Sample    G    T        0      0        2 
  10   chr10_58464020     AAsi    C    A        0      0        2 
  10   chr10_58464020     AKia    C    A        0      0        2 
  10   chr10_58464020     AOna    C    A        0      0        2 
  10   chr10_58464020     ASom    C    A        0      0        2 
  10   chr10_58464020     HCab    C    A        1      2        2 
  10   chr10_58464020     HPrz    C    A      0.5      1        2 
  10   chr10_58464020     ZBoe    C    A        0      0        2 
  10   chr10_58464020     ZGre    C    A        0      0        2 
  10   chr10_58464020     ZHar    C    A        0      0        2 
  10   chr10_58464020   Sample    C    A        0      0        2 
  10   chr10_58464302     AAsi    C    G        0      0        2 
  10   chr10_58464302     AKia    C    G        1      2        2 
  10   chr10_58464302     AOna    C    G        1      2        2 
  10   chr10_58464302     ASom    C    G        0      0        2 
  10   chr10_58464302     HCab    C    G        0      0        2 
  10   chr10_58464302     HPrz    C    G        0      0        2 
  10   chr10_58464302     ZBoe    C    G        0      0        2 
  10   chr10_58464302     ZGre    C    G        0      0        2 
  10   chr10_58464302     ZHar    C    G        0      0        2 
  10   chr10_58464302   Sample    C    G        0      0        2 
  10   chr10_58470235     AAsi    G    C        0      0        2 
  10   chr10_58470235     AKia    G    C        1      2        2 
  10   chr10_58470235     AOna    G    C        0      0        2 
  10   chr10_58470235     ASom    G    C        0      0        2 
  10   chr10_58470235     HCab    G    C        0      0        2 
  10   chr10_58470235     HPrz    G    C        0      0        2 
  10   chr10_58470235     ZBoe    G    C        0      0        2 
  10   chr10_58470235     ZGre    G    C        0      0        2 
  10   chr10_58470235     ZHar    G    C        0      0        2 
  10   chr10_58470235   Sample    G    C        0      0        2 
  10   chr10_58474596     AAsi    T    A        0      0        2 
  10   chr10_58474596     AKia    T    A      0.5      1        2 
  10   chr10_58474596     AOna    T    A        1      2        2 
  10   chr10_58474596     ASom    T    A        0      0        2 
  10   chr10_58474596     HCab    T    A        0      0        2 
  10   chr10_58474596     HPrz    T    A        0      0        2 
  10   chr10_58474596     ZBoe    T    A        0      0        2 
  10   chr10_58474596     ZGre    T    A        0      0        2 
  10   chr10_58474596     ZHar    T    A        0      0        2 
  10   chr10_58474596   Sample    T    A        0      0        2 
  10   chr10_58474993     AAsi    A    T        0      0        2 
  10   chr10_58474993     AKia    A    T        0      0        2 
  10   chr10_58474993     AOna    A    T        0      0        2 
  10   chr10_58474993     ASom    A    T        0      0        2 
  10   chr10_58474993     HCab    A    T        1      2        2 
  10   chr10_58474993     HPrz    A    T        1      2        2 
  10   chr10_58474993     ZBoe    A    T        0      0        2 
  10   chr10_58474993     ZGre    A    T        0      0        2 
  10   chr10_58474993     ZHar    A    T        0      0        2 
  10   chr10_58474993   Sample    A    T        0      0        2 
  10   chr10_58482699     AAsi    C    G        0      0        2 
  10   chr10_58482699     AKia    C    G        0      0        2 
  10   chr10_58482699     AOna    C    G        0      0        2 
  10   chr10_58482699     ASom    C    G        0      0        2 
  10   chr10_58482699     HCab    C    G        1      2        2 
  10   chr10_58482699     HPrz    C    G      0.5      1        2 
  10   chr10_58482699     ZBoe    C    G        0      0        2 
  10   chr10_58482699     ZGre    C    G        0      0        2 
  10   chr10_58482699     ZHar    C    G        0      0        2 
  10   chr10_58482699   Sample    C    G        0      0        2 
  10   chr10_58530928     AAsi    G    T        0      0        2 
  10   chr10_58530928     AKia    G    T        0      0        2 
  10   chr10_58530928     AOna    G    T        0      0        2 
  10   chr10_58530928     ASom    G    T        0      0        2 
  10   chr10_58530928     HCab    G    T        1      2        2 
  10   chr10_58530928     HPrz    G    T        1      2        2 
  10   chr10_58530928     ZBoe    G    T        0      0        2 
  10   chr10_58530928     ZGre    G    T        0      0        2 
  10   chr10_58530928     ZHar    G    T        0      0        2 
  10   chr10_58530928   Sample    G    T        0      0        2 
  10   chr10_58545088     AAsi    C    A        0      0        2 
  10   chr10_58545088     AKia    C    A      0.5      1        2 
  10   chr10_58545088     AOna    C    A      0.5      1        2 
  10   chr10_58545088     ASom    C    A        0      0        2 
  10   chr10_58545088     HCab    C    A        0      0        2 
  10   chr10_58545088     HPrz    C    A        0      0        2 
  10   chr10_58545088     ZBoe    C    A        0      0        2 
  10   chr10_58545088     ZGre    C    A        0      0        2 
  10   chr10_58545088     ZHar    C    A        0      0        2 
  10   chr10_58545088   Sample    C    A        0      0        2 
  10   chr10_58554695     AAsi    T    A        0      0        2 
  10   chr10_58554695     AKia    T    A        0      0        2 
  10   chr10_58554695     AOna    T    A        0      0        2 
  10   chr10_58554695     ASom    T    A        0      0        2 
  10   chr10_58554695     HCab    T    A        0      0        2 
  10   chr10_58554695     HPrz    T    A        0      0        2 
  10   chr10_58554695     ZBoe    T    A        0      0        2 
  10   chr10_58554695     ZGre    T    A      0.5      1        2 
  10   chr10_58554695     ZHar    T    A        0      0        2 
  10   chr10_58554695   Sample    T    A        0      0        2 
  10   chr10_58566922     AAsi    C    G        0      0        2 
  10   chr10_58566922     AKia    C    G        0      0        2 
  10   chr10_58566922     AOna    C    G        0      0        2 
  10   chr10_58566922     ASom    C    G        0      0        2 
  10   chr10_58566922     HCab    C    G        1      2        2 
  10   chr10_58566922     HPrz    C    G        0      0        2 
  10   chr10_58566922     ZBoe    C    G        0      0        2 
  10   chr10_58566922     ZGre    C    G        0      0        2 
  10   chr10_58566922     ZHar    C    G        0      0        2 
  10   chr10_58566922   Sample    C    G        0      0        2 
  10   chr10_58579478     AAsi    T    G        0      0        2 
  10   chr10_58579478     AKia    T    G        0      0        2 
  10   chr10_58579478     AOna    T    G      0.5      1        2 
  10   chr10_58579478     ASom    T    G        0      0        2 
  10   chr10_58579478     HCab    T    G        0      0        2 
  10   chr10_58579478     HPrz    T    G        0      0        2 
  10   chr10_58579478     ZBoe    T    G        0      0        2 
  10   chr10_58579478     ZGre    T    G        0      0        2 
  10   chr10_58579478     ZHar    T    G        0      0        2 
  10   chr10_58579478   Sample    T    G        0      0        2 
  10   chr10_58580475     AAsi    C    G        0      0        2 
  10   chr10_58580475     AKia    C    G        1      2        2 
  10   chr10_58580475     AOna    C    G        0      0        2 
  10   chr10_58580475     ASom    C    G        0      0        2 
  10   chr10_58580475     HCab    C    G        0      0        2 
  10   chr10_58580475     HPrz    C    G        0      0        2 
  10   chr10_58580475     ZBoe    C    G        0      0        2 
  10   chr10_58580475     ZGre    C    G        0      0        2 
  10   chr10_58580475     ZHar    C    G        0      0        2 
  10   chr10_58580475   Sample    C    G        0      0        2 
  10   chr10_58636404     AAsi    T    A        0      0        2 
  10   chr10_58636404     AKia    T    A        0      0        2 
  10   chr10_58636404     AOna    T    A        0      0        2 
  10   chr10_58636404     ASom    T    A        0      0        2 
  10   chr10_58636404     HCab    T    A        0      0        2 
  10   chr10_58636404     HPrz    T    A        0      0        2 
  10   chr10_58636404     ZBoe    T    A      0.5      1        2 
  10   chr10_58636404     ZGre    T    A        0      0        2 
  10   chr10_58636404     ZHar    T    A        0      0        2 
  10   chr10_58636404   Sample    T    A        0      0        2 
  10   chr10_58648659     AAsi    T    G        0      0        2 
  10   chr10_58648659     AKia    T    G        0      0        2 
  10   chr10_58648659     AOna    T    G        0      0        2 
  10   chr10_58648659     ASom    T    G        0      0        2 
  10   chr10_58648659     HCab    T    G        0      0        2 
  10   chr10_58648659     HPrz    T    G        0      0        2 
  10   chr10_58648659     ZBoe    T    G        0      0        2 
  10   chr10_58648659     ZGre    T    G      0.5      1        2 
  10   chr10_58648659     ZHar    T    G        0      0        2 
  10   chr10_58648659   Sample    T    G        0      0        2 
  10   chr10_58648739     AAsi    G    T        0      0        2 
  10   chr10_58648739     AKia    G    T      0.5      1        2 
  10   chr10_58648739     AOna    G    T        0      0        2 
  10   chr10_58648739     ASom    G    T        0      0        2 
  10   chr10_58648739     HCab    G    T        0      0        2 
  10   chr10_58648739     HPrz    G    T        0      0        2 
  10   chr10_58648739     ZBoe    G    T        0      0        2 
  10   chr10_58648739     ZGre    G    T        0      0        2 
  10   chr10_58648739     ZHar    G    T        0      0        2 
  10   chr10_58648739   Sample    G    T        0      0        2 
  10   chr10_58651687     AAsi    G    C        0      0        2 
  10   chr10_58651687     AKia    G    C        0      0        2 
  10   chr10_58651687     AOna    G    C        0      0        2 
  10   chr10_58651687     ASom    G    C        0      0        2 
  10   chr10_58651687     HCab    G    C        0      0        2 
  10   chr10_58651687     HPrz    G    C      0.5      1        2 
  10   chr10_58651687     ZBoe    G    C        0      0        2 
  10   chr10_58651687     ZGre    G    C        0      0        2 
  10   chr10_58651687     ZHar    G    C        0      0        2 
  10   chr10_58651687   Sample    G    C        0      0        2 
  10   chr10_58661284     AAsi    C    G        0      0        2 
  10   chr10_58661284     AKia    C    G        0      0        2 
  10   chr10_58661284     AOna    C    G        0      0        2 
  10   chr10_58661284     ASom    C    G        0      0        2 
  10   chr10_58661284     HCab    C    G        1      2        2 
  10   chr10_58661284     HPrz    C    G        1      2        2 
  10   chr10_58661284     ZBoe    C    G        0      0        2 
  10   chr10_58661284     ZGre    C    G        0      0        2 
  10   chr10_58661284     ZHar    C    G        0      0        2 
  10   chr10_58661284   Sample    C    G        0      0        2 
  10   chr10_58663927     AAsi    T    G      0.5      1        2 
  10   chr10_58663927     AKia    T    G        0      0        2 
  10   chr10_58663927     AOna    T    G        0      0        2 
  10   chr10_58663927     ASom    T    G        0      0        2 
  10   chr10_58663927     HCab    T    G        0      0        2 
  10   chr10_58663927     HPrz    T    G        0      0        2 
  10   chr10_58663927     ZBoe    T    G        0      0        2 
  10   chr10_58663927     ZGre    T    G        0      0        2 
  10   chr10_58663927     ZHar    T    G        0      0        2 
  10   chr10_58663927   Sample    T    G        0      0        2 
  10   chr10_58670638     AAsi    T    G        0      0        2 
  10   chr10_58670638     AKia    T    G        0      0        2 
  10   chr10_58670638     AOna    T    G        0      0        2 
  10   chr10_58670638     ASom    T    G        0      0        2 
  10   chr10_58670638     HCab    T    G        1      2        2 
  10   chr10_58670638     HPrz    T    G        1      2        2 
  10   chr10_58670638     ZBoe    T    G        0      0        2 
  10   chr10_58670638     ZGre    T    G        0      0        2 
  10   chr10_58670638     ZHar    T    G        0      0        2 
  10   chr10_58670638   Sample    T    G        0      0        2 
  10   chr10_58676494     AAsi    G    C        0      0        2 
  10   chr10_58676494     AKia    G    C        0      0        2 
  10   chr10_58676494     AOna    G    C      0.5      1        2 
  10   chr10_58676494     ASom    G    C        0      0        2 
  10   chr10_58676494     HCab    G    C        0      0        2 
  10   chr10_58676494     HPrz    G    C        0      0        2 
  10   chr10_58676494     ZBoe    G    C        0      0        2 
  10   chr10_58676494     ZGre    G    C        0      0        2 
  10   chr10_58676494     ZHar    G    C        0      0        2 
  10   chr10_58676494   Sample    G    C        0      0        2 
  10   chr10_58709597     AAsi    C    A      0.5      1        2 
  10   chr10_58709597     AKia    C    A        0      0        2 
  10   chr10_58709597     AOna    C    A        0      0        2 
  10   chr10_58709597     ASom    C    A        0      0        2 
  10   chr10_58709597     HCab    C    A        0      0        2 
  10   chr10_58709597     HPrz    C    A        0      0        2 
  10   chr10_58709597     ZBoe    C    A        0      0        2 
  10   chr10_58709597     ZGre    C    A        0      0        2 
  10   chr10_58709597     ZHar    C    A        0      0        2 
  10   chr10_58709597   Sample    C    A        0      0        2 
  10   chr10_58748038     AAsi    G    C        0      0        2 
  10   chr10_58748038     AKia    G    C        0      0        2 
  10   chr10_58748038     AOna    G    C        0      0        2 
  10   chr10_58748038     ASom    G    C        0      0        2 
  10   chr10_58748038     HCab    G    C        0      0        2 
  10   chr10_58748038     HPrz    G    C      0.5      1        2 
  10   chr10_58748038     ZBoe    G    C        0      0        2 
  10   chr10_58748038     ZGre    G    C        0      0        2 
  10   chr10_58748038     ZHar    G    C        0      0        2 
  10   chr10_58748038   Sample    G    C        0      0        2 
  10   chr10_58748916     AAsi    T    A        0      0        2 
  10   chr10_58748916     AKia    T    A        0      0        2 
  10   chr10_58748916     AOna    T    A        0      0        2 
  10   chr10_58748916     ASom    T    A        0      0        2 
  10   chr10_58748916     HCab    T    A        1      2        2 
  10   chr10_58748916     HPrz    T    A        1      2        2 
  10   chr10_58748916     ZBoe    T    A        0      0        2 
  10   chr10_58748916     ZGre    T    A        0      0        2 
  10   chr10_58748916     ZHar    T    A        0      0        2 
  10   chr10_58748916   Sample    T    A        0      0        2 
  10   chr10_58751821     AAsi    A    T        0      0        2 
  10   chr10_58751821     AKia    A    T        0      0        2 
  10   chr10_58751821     AOna    A    T        0      0        2 
  10   chr10_58751821     ASom    A    T        0      0        2 
  10   chr10_58751821     HCab    A    T        0      0        2 
  10   chr10_58751821     HPrz    A    T        0      0        2 
  10   chr10_58751821     ZBoe    A    T        0      0        2 
  10   chr10_58751821     ZGre    A    T      0.5      1        2 
  10   chr10_58751821     ZHar    A    T        0      0        2 
  10   chr10_58751821   Sample    A    T        0      0        2 
  10   chr10_58756242     AAsi    A    T        0      0        2 
  10   chr10_58756242     AKia    A    T        0      0        2 
  10   chr10_58756242     AOna    A    T      0.5      1        2 
  10   chr10_58756242     ASom    A    T        0      0        2 
  10   chr10_58756242     HCab    A    T        0      0        2 
  10   chr10_58756242     HPrz    A    T        0      0        2 
  10   chr10_58756242     ZBoe    A    T        0      0        2 
  10   chr10_58756242     ZGre    A    T        0      0        2 
  10   chr10_58756242     ZHar    A    T        0      0        2 
  10   chr10_58756242   Sample    A    T        0      0        2 
  10   chr10_58758063     AAsi    G    T        0      0        2 
  10   chr10_58758063     AKia    G    T        0      0        2 
  10   chr10_58758063     AOna    G    T        0      0        2 
  10   chr10_58758063     ASom    G    T        0      0        2 
  10   chr10_58758063     HCab    G    T        0      0        2 
  10   chr10_58758063     HPrz    G    T        0      0        2 
  10   chr10_58758063     ZBoe    G    T        0      0        2 
  10   chr10_58758063     ZGre    G    T        0      0        2 
  10   chr10_58758063     ZHar    G    T        1      2        2 
  10   chr10_58758063   Sample    G    T        0      0        2 
  10   chr10_58769549     AAsi    T    G        1      2        2 
  10   chr10_58769549     AKia    T    G        0      0        2 
  10   chr10_58769549     AOna    T    G        0      0        2 
  10   chr10_58769549     ASom    T    G        0      0        2 
  10   chr10_58769549     HCab    T    G        0      0        2 
  10   chr10_58769549     HPrz    T    G        0      0        2 
  10   chr10_58769549     ZBoe    T    G        0      0        2 
  10   chr10_58769549     ZGre    T    G        0      0        2 
  10   chr10_58769549     ZHar    T    G        0      0        2 
  10   chr10_58769549   Sample    T    G        1      2        2 
  10   chr10_58770248     AAsi    G    C        0      0        2 
  10   chr10_58770248     AKia    G    C        0      0        2 
  10   chr10_58770248     AOna    G    C        0      0        2 
  10   chr10_58770248     ASom    G    C        0      0        2 
  10   chr10_58770248     HCab    G    C        1      2        2 
  10   chr10_58770248     HPrz    G    C        1      2        2 
  10   chr10_58770248     ZBoe    G    C        0      0        2 
  10   chr10_58770248     ZGre    G    C        0      0        2 
  10   chr10_58770248     ZHar    G    C        0      0        2 
  10   chr10_58770248   Sample    G    C        0      0        2 
  10   chr10_58784465     AAsi    T    G        0      0        2 
  10   chr10_58784465     AKia    T    G        0      0        2 
  10   chr10_58784465     AOna    T    G      0.5      1        2 
  10   chr10_58784465     ASom    T    G        0      0        2 
  10   chr10_58784465     HCab    T    G        0      0        2 
  10   chr10_58784465     HPrz    T    G        0      0        2 
  10   chr10_58784465     ZBoe    T    G        0      0        2 
  10   chr10_58784465     ZGre    T    G        0      0        2 
  10   chr10_58784465     ZHar    T    G        0      0        2 
  10   chr10_58784465   Sample    T    G        0      0        2 
  10   chr10_58784875     AAsi    C    G        0      0        2 
  10   chr10_58784875     AKia    C    G        1      2        2 
  10   chr10_58784875     AOna    C    G        1      2        2 
  10   chr10_58784875     ASom    C    G        0      0        2 
  10   chr10_58784875     HCab    C    G        0      0        2 
  10   chr10_58784875     HPrz    C    G        0      0        2 
  10   chr10_58784875     ZBoe    C    G        0      0        2 
  10   chr10_58784875     ZGre    C    G        0      0        2 
  10   chr10_58784875     ZHar    C    G        0      0        2 
  10   chr10_58784875   Sample    C    G        0      0        2 
  10   chr10_58788120     AAsi    G    C        0      0        2 
  10   chr10_58788120     AKia    G    C        0      0        2 
  10   chr10_58788120     AOna    G    C        0      0        2 
  10   chr10_58788120     ASom    G    C        0      0        2 
  10   chr10_58788120     HCab    G    C      0.5      1        2 
  10   chr10_58788120     HPrz    G    C        0      0        2 
  10   chr10_58788120     ZBoe    G    C        0      0        2 
  10   chr10_58788120     ZGre    G    C        0      0        2 
  10   chr10_58788120     ZHar    G    C        0      0        2 
  10   chr10_58788120   Sample    G    C        0      0        2 
  10   chr10_58793681     AAsi    C    A        0      0        2 
  10   chr10_58793681     AKia    C    A        1      2        2 
  10   chr10_58793681     AOna    C    A        1      2        2 
  10   chr10_58793681     ASom    C    A        0      0        2 
  10   chr10_58793681     HCab    C    A        0      0        2 
  10   chr10_58793681     HPrz    C    A        0      0        2 
  10   chr10_58793681     ZBoe    C    A        0      0        2 
  10   chr10_58793681     ZGre    C    A        0      0        2 
  10   chr10_58793681     ZHar    C    A        0      0        2 
  10   chr10_58793681   Sample    C    A        0      0        2 
  10   chr10_58830295     AAsi    C    A        0      0        2 
  10   chr10_58830295     AKia    C    A        0      0        2 
  10   chr10_58830295     AOna    C    A        0      0        2 
  10   chr10_58830295     ASom    C    A        0      0        2 
  10   chr10_58830295     HCab    C    A        0      0        2 
  10   chr10_58830295     HPrz    C    A        0      0        2 
  10   chr10_58830295     ZBoe    C    A        0      0        2 
  10   chr10_58830295     ZGre    C    A        1      2        2 
  10   chr10_58830295     ZHar    C    A        0      0        2 
  10   chr10_58830295   Sample    C    A        0      0        2 
  10   chr10_58839854     AAsi    C    G        0      0        2 
  10   chr10_58839854     AKia    C    G        0      0        2 
  10   chr10_58839854     AOna    C    G        0      0        2 
  10   chr10_58839854     ASom    C    G        0      0        2 
  10   chr10_58839854     HCab    C    G        0      0        2 
  10   chr10_58839854     HPrz    C    G        0      0        2 
  10   chr10_58839854     ZBoe    C    G        0      0        2 
  10   chr10_58839854     ZGre    C    G      0.5      1        2 
  10   chr10_58839854     ZHar    C    G        0      0        2 
  10   chr10_58839854   Sample    C    G        0      0        2 
  10   chr10_58845696     AAsi    C    A        0      0        2 
  10   chr10_58845696     AKia    C    A        0      0        2 
  10   chr10_58845696     AOna    C    A      0.5      1        2 
  10   chr10_58845696     ASom    C    A        0      0        2 
  10   chr10_58845696     HCab    C    A        0      0        2 
  10   chr10_58845696     HPrz    C    A        0      0        2 
  10   chr10_58845696     ZBoe    C    A        0      0        2 
  10   chr10_58845696     ZGre    C    A        0      0        2 
  10   chr10_58845696     ZHar    C    A        0      0        2 
  10   chr10_58845696   Sample    C    A        0      0        2 
  10   chr10_58850013     AAsi    C    A        0      0        2 
  10   chr10_58850013     AKia    C    A        0      0        2 
  10   chr10_58850013     AOna    C    A        0      0        2 
  10   chr10_58850013     ASom    C    A        0      0        2 
  10   chr10_58850013     HCab    C    A        0      0        2 
  10   chr10_58850013     HPrz    C    A        0      0        2 
  10   chr10_58850013     ZBoe    C    A      0.5      1        2 
  10   chr10_58850013     ZGre    C    A        0      0        2 
  10   chr10_58850013     ZHar    C    A        0      0        2 
  10   chr10_58850013   Sample    C    A        0      0        2 
  10   chr10_58880191     AAsi    G    T        0      0        2 
  10   chr10_58880191     AKia    G    T        0      0        2 
  10   chr10_58880191     AOna    G    T      0.5      1        2 
  10   chr10_58880191     ASom    G    T        0      0        2 
  10   chr10_58880191     HCab    G    T        0      0        2 
  10   chr10_58880191     HPrz    G    T        0      0        2 
  10   chr10_58880191     ZBoe    G    T        0      0        2 
  10   chr10_58880191     ZGre    G    T        0      0        2 
  10   chr10_58880191     ZHar    G    T        0      0        2 
  10   chr10_58880191   Sample    G    T        0      0        2 
  10   chr10_58893903     AAsi    C    A        0      0        2 
  10   chr10_58893903     AKia    C    A        0      0        2 
  10   chr10_58893903     AOna    C    A        1      2        2 
  10   chr10_58893903     ASom    C    A        0      0        2 
  10   chr10_58893903     HCab    C    A        0      0        2 
  10   chr10_58893903     HPrz    C    A        0      0        2 
  10   chr10_58893903     ZBoe    C    A        0      0        2 
  10   chr10_58893903     ZGre    C    A        0      0        2 
  10   chr10_58893903     ZHar    C    A        0      0        2 
  10   chr10_58893903   Sample    C    A        0      0        2 
  10   chr10_58894438     AAsi    T    G        0      0        2 
  10   chr10_58894438     AKia    T    G        0      0        2 
  10   chr10_58894438     AOna    T    G        0      0        2 
  10   chr10_58894438     ASom    T    G        0      0        2 
  10   chr10_58894438     HCab    T    G        1      2        2 
  10   chr10_58894438     HPrz    T    G        1      2        2 
  10   chr10_58894438     ZBoe    T    G        0      0        2 
  10   chr10_58894438     ZGre    T    G        0      0        2 
  10   chr10_58894438     ZHar    T    G        0      0        2 
  10   chr10_58894438   Sample    T    G        0      0        2 
  10   chr10_58895532     AAsi    G    C        0      0        2 
  10   chr10_58895532     AKia    G    C        0      0        2 
  10   chr10_58895532     AOna    G    C        0      0        2 
  10   chr10_58895532     ASom    G    C        0      0        2 
  10   chr10_58895532     HCab    G    C        0      0        2 
  10   chr10_58895532     HPrz    G    C        0      0        2 
  10   chr10_58895532     ZBoe    G    C        0      0        2 
  10   chr10_58895532     ZGre    G    C        1      2        2 
  10   chr10_58895532     ZHar    G    C        0      0        2 
  10   chr10_58895532   Sample    G    C        0      0        2 
  10   chr10_58919314     AAsi    G    T        0      0        2 
  10   chr10_58919314     AKia    G    T      0.5      1        2 
  10   chr10_58919314     AOna    G    T        0      0        2 
  10   chr10_58919314     ASom    G    T        0      0        2 
  10   chr10_58919314     HCab    G    T        0      0        2 
  10   chr10_58919314     HPrz    G    T        0      0        2 
  10   chr10_58919314     ZBoe    G    T        0      0        2 
  10   chr10_58919314     ZGre    G    T        0      0        2 
  10   chr10_58919314     ZHar    G    T        0      0        2 
  10   chr10_58919314   Sample    G    T        0      0        2 
  10   chr10_58944203     AAsi    G    T        0      0        2 
  10   chr10_58944203     AKia    G    T        0      0        2 
  10   chr10_58944203     AOna    G    T        0      0        2 
  10   chr10_58944203     ASom    G    T        0      0        2 
  10   chr10_58944203     HCab    G    T        0      0        2 
  10   chr10_58944203     HPrz    G    T        0      0        2 
  10   chr10_58944203     ZBoe    G    T        0      0        2 
  10   chr10_58944203     ZGre    G    T        0      0        2 
  10   chr10_58944203     ZHar    G    T        1      2        2 
  10   chr10_58944203   Sample    G    T        0      0        2 
  10   chr10_58952731     AAsi    C    A        1      2        2 
  10   chr10_58952731     AKia    C    A        0      0        2 
  10   chr10_58952731     AOna    C    A        0      0        2 
  10   chr10_58952731     ASom    C    A        1      2        2 
  10   chr10_58952731     HCab    C    A        0      0        2 
  10   chr10_58952731     HPrz    C    A        0      0        2 
  10   chr10_58952731     ZBoe    C    A        0      0        2 
  10   chr10_58952731     ZGre    C    A        0      0        2 
  10   chr10_58952731     ZHar    C    A        0      0        2 
  10   chr10_58952731   Sample    C    A        1      2        2 
  10   chr10_58959346     AAsi    C    G        1      2        2 
  10   chr10_58959346     AKia    C    G        0      0        2 
  10   chr10_58959346     AOna    C    G        0      0        2 
  10   chr10_58959346     ASom    C    G        1      2        2 
  10   chr10_58959346     HCab    C    G        0      0        2 
  10   chr10_58959346     HPrz    C    G        0      0        2 
  10   chr10_58959346     ZBoe    C    G        0      0        2 
  10   chr10_58959346     ZGre    C    G        0      0        2 
  10   chr10_58959346     ZHar    C    G        0      0        2 
  10   chr10_58959346   Sample    C    G        1      2        2 
  10   chr10_58961420     AAsi    T    G        0      0        2 
  10   chr10_58961420     AKia    T    G        0      0        2 
  10   chr10_58961420     AOna    T    G      0.5      1        2 
  10   chr10_58961420     ASom    T    G        0      0        2 
  10   chr10_58961420     HCab    T    G        0      0        2 
  10   chr10_58961420     HPrz    T    G        0      0        2 
  10   chr10_58961420     ZBoe    T    G        0      0        2 
  10   chr10_58961420     ZGre    T    G        0      0        2 
  10   chr10_58961420     ZHar    T    G        0      0        2 
  10   chr10_58961420   Sample    T    G        0      0        2 
  10   chr10_58970546     AAsi    C    G        0      0        2 
  10   chr10_58970546     AKia    C    G        0      0        2 
  10   chr10_58970546     AOna    C    G        0      0        2 
  10   chr10_58970546     ASom    C    G        1      2        2 
  10   chr10_58970546     HCab    C    G        0      0        2 
  10   chr10_58970546     HPrz    C    G        0      0        2 
  10   chr10_58970546     ZBoe    C    G        0      0        2 
  10   chr10_58970546     ZGre    C    G        0      0        2 
  10   chr10_58970546     ZHar    C    G        0      0        2 
  10   chr10_58970546   Sample    C    G        0      0        2 
  10   chr10_58982834     AAsi    A    C        0      0        2 
  10   chr10_58982834     AKia    A    C        0      0        2 
  10   chr10_58982834     AOna    A    C      0.5      1        2 
  10   chr10_58982834     ASom    A    C        0      0        2 
  10   chr10_58982834     HCab    A    C        0      0        2 
  10   chr10_58982834     HPrz    A    C        0      0        2 
  10   chr10_58982834     ZBoe    A    C        0      0        2 
  10   chr10_58982834     ZGre    A    C        0      0        2 
  10   chr10_58982834     ZHar    A    C        0      0        2 
  10   chr10_58982834   Sample    A    C        0      0        2 
  10   chr10_58995858     AAsi    C    A        0      0        2 
  10   chr10_58995858     AKia    C    A        0      0        2 
  10   chr10_58995858     AOna    C    A        0      0        2 
  10   chr10_58995858     ASom    C    A        0      0        2 
  10   chr10_58995858     HCab    C    A        1      2        2 
  10   chr10_58995858     HPrz    C    A        1      2        2 
  10   chr10_58995858     ZBoe    C    A        0      0        2 
  10   chr10_58995858     ZGre    C    A        0      0        2 
  10   chr10_58995858     ZHar    C    A        0      0        2 
  10   chr10_58995858   Sample    C    A        0      0        2 
  10   chr10_59000899     AAsi    T    A        0      0        2 
  10   chr10_59000899     AKia    T    A        0      0        2 
  10   chr10_59000899     AOna    T    A        0      0        2 
  10   chr10_59000899     ASom    T    A        0      0        2 
  10   chr10_59000899     HCab    T    A        0      0        2 
  10   chr10_59000899     HPrz    T    A        0      0        2 
  10   chr10_59000899     ZBoe    T    A        0      0        2 
  10   chr10_59000899     ZGre    T    A        1      2        2 
  10   chr10_59000899     ZHar    T    A        0      0        2 
  10   chr10_59000899   Sample    T    A        0      0        2 
  10   chr10_59043462     AAsi    C    A        0      0        2 
  10   chr10_59043462     AKia    C    A        0      0        2 
  10   chr10_59043462     AOna    C    A        0      0        2 
  10   chr10_59043462     ASom    C    A        0      0        2 
  10   chr10_59043462     HCab    C    A        1      2        2 
  10   chr10_59043462     HPrz    C    A      0.5      1        2 
  10   chr10_59043462     ZBoe    C    A        0      0        2 
  10   chr10_59043462     ZGre    C    A        0      0        2 
  10   chr10_59043462     ZHar    C    A        0      0        2 
  10   chr10_59043462   Sample    C    A        0      0        2 
  10   chr10_59047723     AAsi    A    C        0      0        2 
  10   chr10_59047723     AKia    A    C        0      0        2 
  10   chr10_59047723     AOna    A    C      0.5      1        2 
  10   chr10_59047723     ASom    A    C        0      0        2 
  10   chr10_59047723     HCab    A    C        0      0        2 
  10   chr10_59047723     HPrz    A    C        0      0        2 
  10   chr10_59047723     ZBoe    A    C        0      0        2 
  10   chr10_59047723     ZGre    A    C        0      0        2 
  10   chr10_59047723     ZHar    A    C        0      0        2 
  10   chr10_59047723   Sample    A    C        0      0        2 
  10   chr10_59078827     AAsi    T    A        0      0        2 
  10   chr10_59078827     AKia    T    A        0      0        2 
  10   chr10_59078827     AOna    T    A        0      0        2 
  10   chr10_59078827     ASom    T    A        0      0        2 
  10   chr10_59078827     HCab    T    A      0.5      1        2 
  10   chr10_59078827     HPrz    T    A      0.5      1        2 
  10   chr10_59078827     ZBoe    T    A        0      0        2 
  10   chr10_59078827     ZGre    T    A        0      0        2 
  10   chr10_59078827     ZHar    T    A        0      0        2 
  10   chr10_59078827   Sample    T    A        0      0        2 
  10   chr10_59103078     AAsi    T    A        0      0        2 
  10   chr10_59103078     AKia    T    A        0      0        2 
  10   chr10_59103078     AOna    T    A        0      0        2 
  10   chr10_59103078     ASom    T    A        0      0        2 
  10   chr10_59103078     HCab    T    A        0      0        2 
  10   chr10_59103078     HPrz    T    A        0      0        2 
  10   chr10_59103078     ZBoe    T    A        0      0        2 
  10   chr10_59103078     ZGre    T    A        0      0        2 
  10   chr10_59103078     ZHar    T    A      0.5      1        2 
  10   chr10_59103078   Sample    T    A        0      0        2 
  10   chr10_59119807     AAsi    T    G        0      0        2 
  10   chr10_59119807     AKia    T    G        0      0        2 
  10   chr10_59119807     AOna    T    G        0      0        2 
  10   chr10_59119807     ASom    T    G        0      0        2 
  10   chr10_59119807     HCab    T    G        1      2        2 
  10   chr10_59119807     HPrz    T    G        1      2        2 
  10   chr10_59119807     ZBoe    T    G        0      0        2 
  10   chr10_59119807     ZGre    T    G        0      0        2 
  10   chr10_59119807     ZHar    T    G        0      0        2 
  10   chr10_59119807   Sample    T    G        0      0        2 
  10   chr10_59120478     AAsi    T    A        0      0        2 
  10   chr10_59120478     AKia    T    A        0      0        2 
  10   chr10_59120478     AOna    T    A        0      0        2 
  10   chr10_59120478     ASom    T    A        1      2        2 
  10   chr10_59120478     HCab    T    A        0      0        2 
  10   chr10_59120478     HPrz    T    A        0      0        2 
  10   chr10_59120478     ZBoe    T    A        0      0        2 
  10   chr10_59120478     ZGre    T    A        0      0        2 
  10   chr10_59120478     ZHar    T    A        0      0        2 
  10   chr10_59120478   Sample    T    A        0      0        2 
  10   chr10_59126801     AAsi    C    A        0      0        2 
  10   chr10_59126801     AKia    C    A        0      0        2 
  10   chr10_59126801     AOna    C    A        0      0        2 
  10   chr10_59126801     ASom    C    A        0      0        2 
  10   chr10_59126801     HCab    C    A        0      0        2 
  10   chr10_59126801     HPrz    C    A        0      0        2 
  10   chr10_59126801     ZBoe    C    A        0      0        2 
  10   chr10_59126801     ZGre    C    A        1      2        2 
  10   chr10_59126801     ZHar    C    A        0      0        2 
  10   chr10_59126801   Sample    C    A        0      0        2 
  10   chr10_59131550     AAsi    T    A        0      0        2 
  10   chr10_59131550     AKia    T    A        0      0        2 
  10   chr10_59131550     AOna    T    A        0      0        2 
  10   chr10_59131550     ASom    T    A        0      0        2 
  10   chr10_59131550     HCab    T    A        0      0        2 
  10   chr10_59131550     HPrz    T    A        0      0        2 
  10   chr10_59131550     ZBoe    T    A        0      0        2 
  10   chr10_59131550     ZGre    T    A        0      0        2 
  10   chr10_59131550     ZHar    T    A      0.5      1        2 
  10   chr10_59131550   Sample    T    A        0      0        2 
  10   chr10_59135343     AAsi    C    G        0      0        2 
  10   chr10_59135343     AKia    C    G      0.5      1        2 
  10   chr10_59135343     AOna    C    G        0      0        2 
  10   chr10_59135343     ASom    C    G        0      0        2 
  10   chr10_59135343     HCab    C    G        0      0        2 
  10   chr10_59135343     HPrz    C    G        0      0        2 
  10   chr10_59135343     ZBoe    C    G        0      0        2 
  10   chr10_59135343     ZGre    C    G        0      0        2 
  10   chr10_59135343     ZHar    C    G        0      0        2 
  10   chr10_59135343   Sample    C    G        0      0        2 
  10   chr10_59142655     AAsi    T    G        0      0        2 
  10   chr10_59142655     AKia    T    G        0      0        2 
  10   chr10_59142655     AOna    T    G        0      0        2 
  10   chr10_59142655     ASom    T    G        0      0        2 
  10   chr10_59142655     HCab    T    G        1      2        2 
  10   chr10_59142655     HPrz    T    G        1      2        2 
  10   chr10_59142655     ZBoe    T    G        0      0        2 
  10   chr10_59142655     ZGre    T    G        0      0        2 
  10   chr10_59142655     ZHar    T    G        0      0        2 
  10   chr10_59142655   Sample    T    G        0      0        2 
  10   chr10_59144611     AAsi    G    T        0      0        2 
  10   chr10_59144611     AKia    G    T        0      0        2 
  10   chr10_59144611     AOna    G    T        0      0        2 
  10   chr10_59144611     ASom    G    T        0      0        2 
  10   chr10_59144611     HCab    G    T        0      0        2 
  10   chr10_59144611     HPrz    G    T        0      0        2 
  10   chr10_59144611     ZBoe    G    T        0      0        2 
  10   chr10_59144611     ZGre    G    T        1      2        2 
  10   chr10_59144611     ZHar    G    T        0      0        2 
  10   chr10_59144611   Sample    G    T        0      0        2 
  10   chr10_59155408     AAsi    G    C        0      0        2 
  10   chr10_59155408     AKia    G    C        0      0        2 
  10   chr10_59155408     AOna    G    C        0      0        2 
  10   chr10_59155408     ASom    G    C        0      0        2 
  10   chr10_59155408     HCab    G    C        0      0        2 
  10   chr10_59155408     HPrz    G    C        0      0        2 
  10   chr10_59155408     ZBoe    G    C        0      0        2 
  10   chr10_59155408     ZGre    G    C        0      0        2 
  10   chr10_59155408     ZHar    G    C        1      2        2 
  10   chr10_59155408   Sample    G    C        0      0        2 
  10   chr10_59186016     AAsi    A    T        0      0        2 
  10   chr10_59186016     AKia    A    T        0      0        2 
  10   chr10_59186016     AOna    A    T      0.5      1        2 
  10   chr10_59186016     ASom    A    T        0      0        2 
  10   chr10_59186016     HCab    A    T        0      0        2 
  10   chr10_59186016     HPrz    A    T        0      0        2 
  10   chr10_59186016     ZBoe    A    T        0      0        2 
  10   chr10_59186016     ZGre    A    T        0      0        2 
  10   chr10_59186016     ZHar    A    T        0      0        2 
  10   chr10_59186016   Sample    A    T        0      0        2 
  10   chr10_59211570     AAsi    A    C        0      0        2 
  10   chr10_59211570     AKia    A    C        0      0        2 
  10   chr10_59211570     AOna    A    C        0      0        2 
  10   chr10_59211570     ASom    A    C        0      0        2 
  10   chr10_59211570     HCab    A    C        0      0        2 
  10   chr10_59211570     HPrz    A    C        0      0        2 
  10   chr10_59211570     ZBoe    A    C        1      2        2 
  10   chr10_59211570     ZGre    A    C        1      2        2 
  10   chr10_59211570     ZHar    A    C        1      2        2 
  10   chr10_59211570   Sample    A    C        0      0        2 
  10   chr10_59217878     AAsi    A    T        0      0        2 
  10   chr10_59217878     AKia    A    T        0      0        2 
  10   chr10_59217878     AOna    A    T        0      0        2 
  10   chr10_59217878     ASom    A    T        0      0        2 
  10   chr10_59217878     HCab    A    T        0      0        2 
  10   chr10_59217878     HPrz    A    T      0.5      1        2 
  10   chr10_59217878     ZBoe    A    T        0      0        2 
  10   chr10_59217878     ZGre    A    T        0      0        2 
  10   chr10_59217878     ZHar    A    T        0      0        2 
  10   chr10_59217878   Sample    A    T        0      0        2 
  10   chr10_59225462     AAsi    G    C        0      0        2 
  10   chr10_59225462     AKia    G    C        0      0        2 
  10   chr10_59225462     AOna    G    C        0      0        2 
  10   chr10_59225462     ASom    G    C        0      0        2 
  10   chr10_59225462     HCab    G    C        0      0        2 
  10   chr10_59225462     HPrz    G    C        0      0        2 
  10   chr10_59225462     ZBoe    G    C        0      0        2 
  10   chr10_59225462     ZGre    G    C        0      0        2 
  10   chr10_59225462     ZHar    G    C        1      2        2 
  10   chr10_59225462   Sample    G    C        0      0        2 
  10   chr10_59236993     AAsi    C    G        0      0        2 
  10   chr10_59236993     AKia    C    G        0      0        2 
  10   chr10_59236993     AOna    C    G        0      0        2 
  10   chr10_59236993     ASom    C    G        0      0        2 
  10   chr10_59236993     HCab    C    G      0.5      1        2 
  10   chr10_59236993     HPrz    C    G      0.5      1        2 
  10   chr10_59236993     ZBoe    C    G        0      0        2 
  10   chr10_59236993     ZGre    C    G        0      0        2 
  10   chr10_59236993     ZHar    C    G        0      0        2 
  10   chr10_59236993   Sample    C    G        0      0        2 
  10   chr10_59244335     AAsi    T    A        0      0        2 
  10   chr10_59244335     AKia    T    A        0      0        2 
  10   chr10_59244335     AOna    T    A        0      0        2 
  10   chr10_59244335     ASom    T    A        0      0        2 
  10   chr10_59244335     HCab    T    A      0.5      1        2 
  10   chr10_59244335     HPrz    T    A        0      0        2 
  10   chr10_59244335     ZBoe    T    A        0      0        2 
  10   chr10_59244335     ZGre    T    A        0      0        2 
  10   chr10_59244335     ZHar    T    A        0      0        2 
  10   chr10_59244335   Sample    T    A        0      0        2 
  10   chr10_59251691     AAsi    T    A        0      0        2 
  10   chr10_59251691     AKia    T    A        0      0        2 
  10   chr10_59251691     AOna    T    A      0.5      1        2 
  10   chr10_59251691     ASom    T    A        0      0        2 
  10   chr10_59251691     HCab    T    A        0      0        2 
  10   chr10_59251691     HPrz    T    A        0      0        2 
  10   chr10_59251691     ZBoe    T    A        0      0        2 
  10   chr10_59251691     ZGre    T    A        0      0        2 
  10   chr10_59251691     ZHar    T    A        0      0        2 
  10   chr10_59251691   Sample    T    A        0      0        2 
  10   chr10_59257497     AAsi    G    C        0      0        2 
  10   chr10_59257497     AKia    G    C        0      0        2 
  10   chr10_59257497     AOna    G    C        0      0        2 
  10   chr10_59257497     ASom    G    C        0      0        2 
  10   chr10_59257497     HCab    G    C        0      0        2 
  10   chr10_59257497     HPrz    G    C        0      0        2 
  10   chr10_59257497     ZBoe    G    C        0      0        2 
  10   chr10_59257497     ZGre    G    C      0.5      1        2 
  10   chr10_59257497     ZHar    G    C        0      0        2 
  10   chr10_59257497   Sample    G    C        0      0        2 
  10   chr10_59267461     AAsi    C    A        0      0        2 
  10   chr10_59267461     AKia    C    A        0      0        2 
  10   chr10_59267461     AOna    C    A      0.5      1        2 
  10   chr10_59267461     ASom    C    A        0      0        2 
  10   chr10_59267461     HCab    C    A        0      0        2 
  10   chr10_59267461     HPrz    C    A        0      0        2 
  10   chr10_59267461     ZBoe    C    A        0      0        2 
  10   chr10_59267461     ZGre    C    A        0      0        2 
  10   chr10_59267461     ZHar    C    A        0      0        2 
  10   chr10_59267461   Sample    C    A        0      0        2 
  10   chr10_59269439     AAsi    G    T        0      0        2 
  10   chr10_59269439     AKia    G    T        0      0        2 
  10   chr10_59269439     AOna    G    T        0      0        2 
  10   chr10_59269439     ASom    G    T        0      0        2 
  10   chr10_59269439     HCab    G    T        1      2        2 
  10   chr10_59269439     HPrz    G    T        1      2        2 
  10   chr10_59269439     ZBoe    G    T        0      0        2 
  10   chr10_59269439     ZGre    G    T        0      0        2 
  10   chr10_59269439     ZHar    G    T        0      0        2 
  10   chr10_59269439   Sample    G    T        0      0        2 
  10   chr10_59288694     AAsi    A    C        0      0        2 
  10   chr10_59288694     AKia    A    C        0      0        2 
  10   chr10_59288694     AOna    A    C        0      0        2 
  10   chr10_59288694     ASom    A    C        0      0        2 
  10   chr10_59288694     HCab    A    C      0.5      1        2 
  10   chr10_59288694     HPrz    A    C        1      2        2 
  10   chr10_59288694     ZBoe    A    C        0      0        2 
  10   chr10_59288694     ZGre    A    C        0      0        2 
  10   chr10_59288694     ZHar    A    C        0      0        2 
  10   chr10_59288694   Sample    A    C        0      0        2 
  10   chr10_59297159     AAsi    A    T        0      0        2 
  10   chr10_59297159     AKia    A    T        0      0        2 
  10   chr10_59297159     AOna    A    T        0      0        2 
  10   chr10_59297159     ASom    A    T        1      2        2 
  10   chr10_59297159     HCab    A    T        0      0        2 
  10   chr10_59297159     HPrz    A    T        0      0        2 
  10   chr10_59297159     ZBoe    A    T        0      0        2 
  10   chr10_59297159     ZGre    A    T        0      0        2 
  10   chr10_59297159     ZHar    A    T        0      0        2 
  10   chr10_59297159   Sample    A    T        0      0        2 
  10   chr10_59306008     AAsi    C    G        0      0        2 
  10   chr10_59306008     AKia    C    G        0      0        2 
  10   chr10_59306008     AOna    C    G      0.5      1        2 
  10   chr10_59306008     ASom    C    G        0      0        2 
  10   chr10_59306008     HCab    C    G        0      0        2 
  10   chr10_59306008     HPrz    C    G        0      0        2 
  10   chr10_59306008     ZBoe    C    G        0      0        2 
  10   chr10_59306008     ZGre    C    G        0      0        2 
  10   chr10_59306008     ZHar    C    G        0      0        2 
  10   chr10_59306008   Sample    C    G        0      0        2 
  10   chr10_59375004     AAsi    G    T        0      0        2 
  10   chr10_59375004     AKia    G    T        0      0        2 
  10   chr10_59375004     AOna    G    T        0      0        2 
  10   chr10_59375004     ASom    G    T        0      0        2 
  10   chr10_59375004     HCab    G    T      0.5      1        2 
  10   chr10_59375004     HPrz    G    T        0      0        2 
  10   chr10_59375004     ZBoe    G    T        0      0        2 
  10   chr10_59375004     ZGre    G    T        0      0        2 
  10   chr10_59375004     ZHar    G    T        0      0        2 
  10   chr10_59375004   Sample    G    T        0      0        2 
  10   chr10_59378581     AAsi    G    T        0      0        2 
  10   chr10_59378581     AKia    G    T        0      0        2 
  10   chr10_59378581     AOna    G    T        0      0        2 
  10   chr10_59378581     ASom    G    T        0      0        2 
  10   chr10_59378581     HCab    G    T        1      2        2 
  10   chr10_59378581     HPrz    G    T        1      2        2 
  10   chr10_59378581     ZBoe    G    T        0      0        2 
  10   chr10_59378581     ZGre    G    T        0      0        2 
  10   chr10_59378581     ZHar    G    T        0      0        2 
  10   chr10_59378581   Sample    G    T        0      0        2 
  10   chr10_59392256     AAsi    C    A        0      0        2 
  10   chr10_59392256     AKia    C    A        0      0        2 
  10   chr10_59392256     AOna    C    A        0      0        2 
  10   chr10_59392256     ASom    C    A        0      0        2 
  10   chr10_59392256     HCab    C    A      0.5      1        2 
  10   chr10_59392256     HPrz    C    A      0.5      1        2 
  10   chr10_59392256     ZBoe    C    A        0      0        2 
  10   chr10_59392256     ZGre    C    A        0      0        2 
  10   chr10_59392256     ZHar    C    A        0      0        2 
  10   chr10_59392256   Sample    C    A        0      0        2 
  10   chr10_59395733     AAsi    G    C        0      0        2 
  10   chr10_59395733     AKia    G    C        0      0        2 
  10   chr10_59395733     AOna    G    C        0      0        2 
  10   chr10_59395733     ASom    G    C        0      0        2 
  10   chr10_59395733     HCab    G    C        1      2        2 
  10   chr10_59395733     HPrz    G    C        1      2        2 
  10   chr10_59395733     ZBoe    G    C        0      0        2 
  10   chr10_59395733     ZGre    G    C        0      0        2 
  10   chr10_59395733     ZHar    G    C        0      0        2 
  10   chr10_59395733   Sample    G    C        0      0        2 
  10   chr10_59398811     AAsi    C    A        0      0        2 
  10   chr10_59398811     AKia    C    A        0      0        2 
  10   chr10_59398811     AOna    C    A        0      0        2 
  10   chr10_59398811     ASom    C    A        0      0        2 
  10   chr10_59398811     HCab    C    A        0      0        2 
  10   chr10_59398811     HPrz    C    A      0.5      1        2 
  10   chr10_59398811     ZBoe    C    A        0      0        2 
  10   chr10_59398811     ZGre    C    A        0      0        2 
  10   chr10_59398811     ZHar    C    A        0      0        2 
  10   chr10_59398811   Sample    C    A        0      0        2 
  10   chr10_59411592     AAsi    G    T        0      0        2 
  10   chr10_59411592     AKia    G    T        0      0        2 
  10   chr10_59411592     AOna    G    T        0      0        2 
  10   chr10_59411592     ASom    G    T        0      0        2 
  10   chr10_59411592     HCab    G    T        0      0        2 
  10   chr10_59411592     HPrz    G    T        0      0        2 
  10   chr10_59411592     ZBoe    G    T      0.5      1        2 
  10   chr10_59411592     ZGre    G    T        0      0        2 
  10   chr10_59411592     ZHar    G    T        0      0        2 
  10   chr10_59411592   Sample    G    T        0      0        2 
  10   chr10_59417977     AAsi    T    G        0      0        2 
  10   chr10_59417977     AKia    T    G        0      0        2 
  10   chr10_59417977     AOna    T    G        0      0        2 
  10   chr10_59417977     ASom    T    G        0      0        2 
  10   chr10_59417977     HCab    T    G        0      0        2 
  10   chr10_59417977     HPrz    T    G        0      0        2 
  10   chr10_59417977     ZBoe    T    G      0.5      1        2 
  10   chr10_59417977     ZGre    T    G        0      0        2 
  10   chr10_59417977     ZHar    T    G        0      0        2 
  10   chr10_59417977   Sample    T    G        0      0        2 
  10   chr10_59433982     AAsi    C    A        0      0        2 
  10   chr10_59433982     AKia    C    A        1      2        2 
  10   chr10_59433982     AOna    C    A      0.5      1        2 
  10   chr10_59433982     ASom    C    A        0      0        2 
  10   chr10_59433982     HCab    C    A        0      0        2 
  10   chr10_59433982     HPrz    C    A        0      0        2 
  10   chr10_59433982     ZBoe    C    A        0      0        2 
  10   chr10_59433982     ZGre    C    A        0      0        2 
  10   chr10_59433982     ZHar    C    A        0      0        2 
  10   chr10_59433982   Sample    C    A        0      0        2 
  10   chr10_59446749     AAsi    G    C        0      0        2 
  10   chr10_59446749     AKia    G    C        0      0        2 
  10   chr10_59446749     AOna    G    C        0      0        2 
  10   chr10_59446749     ASom    G    C        0      0        2 
  10   chr10_59446749     HCab    G    C        0      0        2 
  10   chr10_59446749     HPrz    G    C        0      0        2 
  10   chr10_59446749     ZBoe    G    C        0      0        2 
  10   chr10_59446749     ZGre    G    C        1      2        2 
  10   chr10_59446749     ZHar    G    C        0      0        2 
  10   chr10_59446749   Sample    G    C        0      0        2 
  10   chr10_59452143     AAsi    T    G        0      0        2 
  10   chr10_59452143     AKia    T    G        0      0        2 
  10   chr10_59452143     AOna    T    G        0      0        2 
  10   chr10_59452143     ASom    T    G        0      0        2 
  10   chr10_59452143     HCab    T    G        1      2        2 
  10   chr10_59452143     HPrz    T    G        1      2        2 
  10   chr10_59452143     ZBoe    T    G        0      0        2 
  10   chr10_59452143     ZGre    T    G        0      0        2 
  10   chr10_59452143     ZHar    T    G        0      0        2 
  10   chr10_59452143   Sample    T    G        0      0        2 
  10   chr10_59467217     AAsi    G    C        0      0        2 
  10   chr10_59467217     AKia    G    C        0      0        2 
  10   chr10_59467217     AOna    G    C        0      0        2 
  10   chr10_59467217     ASom    G    C        0      0        2 
  10   chr10_59467217     HCab    G    C        1      2        2 
  10   chr10_59467217     HPrz    G    C        1      2        2 
  10   chr10_59467217     ZBoe    G    C        0      0        2 
  10   chr10_59467217     ZGre    G    C        0      0        2 
  10   chr10_59467217     ZHar    G    C        0      0        2 
  10   chr10_59467217   Sample    G    C        0      0        2 
  10   chr10_59490574     AAsi    G    T        0      0        2 
  10   chr10_59490574     AKia    G    T        0      0        2 
  10   chr10_59490574     AOna    G    T        0      0        2 
  10   chr10_59490574     ASom    G    T        0      0        2 
  10   chr10_59490574     HCab    G    T        1      2        2 
  10   chr10_59490574     HPrz    G    T        1      2        2 
  10   chr10_59490574     ZBoe    G    T        0      0        2 
  10   chr10_59490574     ZGre    G    T        0      0        2 
  10   chr10_59490574     ZHar    G    T        0      0        2 
  10   chr10_59490574   Sample    G    T        0      0        2 
  10   chr10_59497679     AAsi    C    G        0      0        2 
  10   chr10_59497679     AKia    C    G        0      0        2 
  10   chr10_59497679     AOna    C    G        0      0        2 
  10   chr10_59497679     ASom    C    G        0      0        2 
  10   chr10_59497679     HCab    C    G        0      0        2 
  10   chr10_59497679     HPrz    C    G        0      0        2 
  10   chr10_59497679     ZBoe    C    G        0      0        2 
  10   chr10_59497679     ZGre    C    G        0      0        2 
  10   chr10_59497679     ZHar    C    G        1      2        2 
  10   chr10_59497679   Sample    C    G        0      0        2 
  10   chr10_59507148     AAsi    T    G        0      0        2 
  10   chr10_59507148     AKia    T    G        0      0        2 
  10   chr10_59507148     AOna    T    G        0      0        2 
  10   chr10_59507148     ASom    T    G        0      0        2 
  10   chr10_59507148     HCab    T    G        0      0        2 
  10   chr10_59507148     HPrz    T    G        0      0        2 
  10   chr10_59507148     ZBoe    T    G        0      0        2 
  10   chr10_59507148     ZGre    T    G        0      0        2 
  10   chr10_59507148     ZHar    T    G      0.5      1        2 
  10   chr10_59507148   Sample    T    G        0      0        2 
  10   chr10_59529383     AAsi    C    A        0      0        2 
  10   chr10_59529383     AKia    C    A        0      0        2 
  10   chr10_59529383     AOna    C    A        0      0        2 
  10   chr10_59529383     ASom    C    A        0      0        2 
  10   chr10_59529383     HCab    C    A        0      0        2 
  10   chr10_59529383     HPrz    C    A        0      0        2 
  10   chr10_59529383     ZBoe    C    A      0.5      1        2 
  10   chr10_59529383     ZGre    C    A        0      0        2 
  10   chr10_59529383     ZHar    C    A        0      0        2 
  10   chr10_59529383   Sample    C    A        0      0        2 
  10   chr10_59579546     AAsi    T    G        1      2        2 
  10   chr10_59579546     AKia    T    G        0      0        2 
  10   chr10_59579546     AOna    T    G        0      0        2 
  10   chr10_59579546     ASom    T    G        1      2        2 
  10   chr10_59579546     HCab    T    G        0      0        2 
  10   chr10_59579546     HPrz    T    G        0      0        2 
  10   chr10_59579546     ZBoe    T    G        0      0        2 
  10   chr10_59579546     ZGre    T    G        0      0        2 
  10   chr10_59579546     ZHar    T    G        0      0        2 
  10   chr10_59579546   Sample    T    G        0      0        2 
  10   chr10_59587380     AAsi    T    G        0      0        2 
  10   chr10_59587380     AKia    T    G        0      0        2 
  10   chr10_59587380     AOna    T    G        0      0        2 
  10   chr10_59587380     ASom    T    G        0      0        2 
  10   chr10_59587380     HCab    T    G        0      0        2 
  10   chr10_59587380     HPrz    T    G        0      0        2 
  10   chr10_59587380     ZBoe    T    G        0      0        2 
  10   chr10_59587380     ZGre    T    G        0      0        2 
  10   chr10_59587380     ZHar    T    G        1      2        2 
  10   chr10_59587380   Sample    T    G        0      0        2 
  10   chr10_59592639     AAsi    T    G        0      0        2 
  10   chr10_59592639     AKia    T    G        0      0        2 
  10   chr10_59592639     AOna    T    G        0      0        2 
  10   chr10_59592639     ASom    T    G        0      0        2 
  10   chr10_59592639     HCab    T    G        1      2        2 
  10   chr10_59592639     HPrz    T    G        1      2        2 
  10   chr10_59592639     ZBoe    T    G        0      0        2 
  10   chr10_59592639     ZGre    T    G        0      0        2 
  10   chr10_59592639     ZHar    T    G        0      0        2 
  10   chr10_59592639   Sample    T    G        0      0        2 
  10   chr10_59597157     AAsi    T    G        0      0        2 
  10   chr10_59597157     AKia    T    G        0      0        2 
  10   chr10_59597157     AOna    T    G        0      0        2 
  10   chr10_59597157     ASom    T    G        0      0        2 
  10   chr10_59597157     HCab    T    G        1      2        2 
  10   chr10_59597157     HPrz    T    G        1      2        2 
  10   chr10_59597157     ZBoe    T    G        0      0        2 
  10   chr10_59597157     ZGre    T    G        0      0        2 
  10   chr10_59597157     ZHar    T    G        0      0        2 
  10   chr10_59597157   Sample    T    G        0      0        2 
  10   chr10_59598120     AAsi    C    A        0      0        2 
  10   chr10_59598120     AKia    C    A        0      0        2 
  10   chr10_59598120     AOna    C    A        0      0        2 
  10   chr10_59598120     ASom    C    A        0      0        2 
  10   chr10_59598120     HCab    C    A      0.5      1        2 
  10   chr10_59598120     HPrz    C    A        0      0        2 
  10   chr10_59598120     ZBoe    C    A        0      0        2 
  10   chr10_59598120     ZGre    C    A        0      0        2 
  10   chr10_59598120     ZHar    C    A        0      0        2 
  10   chr10_59598120   Sample    C    A        0      0        2 
  10   chr10_59601492     AAsi    A    C        0      0        2 
  10   chr10_59601492     AKia    A    C        0      0        2 
  10   chr10_59601492     AOna    A    C        0      0        2 
  10   chr10_59601492     ASom    A    C        0      0        2 
  10   chr10_59601492     HCab    A    C        0      0        2 
  10   chr10_59601492     HPrz    A    C        0      0        2 
  10   chr10_59601492     ZBoe    A    C        0      0        2 
  10   chr10_59601492     ZGre    A    C        0      0        2 
  10   chr10_59601492     ZHar    A    C        1      2        2 
  10   chr10_59601492   Sample    A    C        0      0        2 
  10   chr10_59622628     AAsi    A    C        0      0        2 
  10   chr10_59622628     AKia    A    C        0      0        2 
  10   chr10_59622628     AOna    A    C        0      0        2 
  10   chr10_59622628     ASom    A    C        0      0        2 
  10   chr10_59622628     HCab    A    C        1      2        2 
  10   chr10_59622628     HPrz    A    C        1      2        2 
  10   chr10_59622628     ZBoe    A    C        0      0        2 
  10   chr10_59622628     ZGre    A    C        0      0        2 
  10   chr10_59622628     ZHar    A    C        0      0        2 
  10   chr10_59622628   Sample    A    C        0      0        2 
  10   chr10_59650004     AAsi    T    G        0      0        2 
  10   chr10_59650004     AKia    T    G        0      0        2 
  10   chr10_59650004     AOna    T    G        0      0        2 
  10   chr10_59650004     ASom    T    G        1      2        2 
  10   chr10_59650004     HCab    T    G        0      0        2 
  10   chr10_59650004     HPrz    T    G        0      0        2 
  10   chr10_59650004     ZBoe    T    G        0      0        2 
  10   chr10_59650004     ZGre    T    G        0      0        2 
  10   chr10_59650004     ZHar    T    G        0      0        2 
  10   chr10_59650004   Sample    T    G        0      0        2 
  10   chr10_59687119     AAsi    T    A        0      0        2 
  10   chr10_59687119     AKia    T    A        0      0        2 
  10   chr10_59687119     AOna    T    A        0      0        2 
  10   chr10_59687119     ASom    T    A        0      0        2 
  10   chr10_59687119     HCab    T    A        0      0        2 
  10   chr10_59687119     HPrz    T    A        0      0        2 
  10   chr10_59687119     ZBoe    T    A        0      0        2 
  10   chr10_59687119     ZGre    T    A        0      0        2 
  10   chr10_59687119     ZHar    T    A      0.5      1        2 
  10   chr10_59687119   Sample    T    A        0      0        2 
  10   chr10_59699857     AAsi    G    C        0      0        2 
  10   chr10_59699857     AKia    G    C        0      0        2 
  10   chr10_59699857     AOna    G    C        1      2        2 
  10   chr10_59699857     ASom    G    C        0      0        2 
  10   chr10_59699857     HCab    G    C        0      0        2 
  10   chr10_59699857     HPrz    G    C        0      0        2 
  10   chr10_59699857     ZBoe    G    C        0      0        2 
  10   chr10_59699857     ZGre    G    C        0      0        2 
  10   chr10_59699857     ZHar    G    C        0      0        2 
  10   chr10_59699857   Sample    G    C        0      0        2 
  10   chr10_59700435     AAsi    C    A        0      0        2 
  10   chr10_59700435     AKia    C    A        0      0        2 
  10   chr10_59700435     AOna    C    A        0      0        2 
  10   chr10_59700435     ASom    C    A        0      0        2 
  10   chr10_59700435     HCab    C    A        0      0        2 
  10   chr10_59700435     HPrz    C    A        0      0        2 
  10   chr10_59700435     ZBoe    C    A        0      0        2 
  10   chr10_59700435     ZGre    C    A        0      0        2 
  10   chr10_59700435     ZHar    C    A        1      2        2 
  10   chr10_59700435   Sample    C    A        0      0        2 
  10   chr10_59707483     AAsi    A    C        0      0        2 
  10   chr10_59707483     AKia    A    C        0      0        2 
  10   chr10_59707483     AOna    A    C        0      0        2 
  10   chr10_59707483     ASom    A    C        0      0        2 
  10   chr10_59707483     HCab    A    C        0      0        2 
  10   chr10_59707483     HPrz    A    C        0      0        2 
  10   chr10_59707483     ZBoe    A    C        0      0        2 
  10   chr10_59707483     ZGre    A    C      0.5      1        2 
  10   chr10_59707483     ZHar    A    C        0      0        2 
  10   chr10_59707483   Sample    A    C        0      0        2 
  10   chr10_59722326     AAsi    T    A        0      0        2 
  10   chr10_59722326     AKia    T    A        0      0        2 
  10   chr10_59722326     AOna    T    A        0      0        2 
  10   chr10_59722326     ASom    T    A        0      0        2 
  10   chr10_59722326     HCab    T    A        1      2        2 
  10   chr10_59722326     HPrz    T    A        1      2        2 
  10   chr10_59722326     ZBoe    T    A        0      0        2 
  10   chr10_59722326     ZGre    T    A        0      0        2 
  10   chr10_59722326     ZHar    T    A        0      0        2 
  10   chr10_59722326   Sample    T    A        0      0        2 
  10   chr10_59773860     AAsi    C    G        0      0        2 
  10   chr10_59773860     AKia    C    G        0      0        2 
  10   chr10_59773860     AOna    C    G        0      0        2 
  10   chr10_59773860     ASom    C    G        0      0        2 
  10   chr10_59773860     HCab    C    G        1      2        2 
  10   chr10_59773860     HPrz    C    G        1      2        2 
  10   chr10_59773860     ZBoe    C    G        0      0        2 
  10   chr10_59773860     ZGre    C    G        0      0        2 
  10   chr10_59773860     ZHar    C    G        0      0        2 
  10   chr10_59773860   Sample    C    G        0      0        2 
  10   chr10_59813227     AAsi    G    T        0      0        2 
  10   chr10_59813227     AKia    G    T        0      0        2 
  10   chr10_59813227     AOna    G    T        0      0        2 
  10   chr10_59813227     ASom    G    T        0      0        2 
  10   chr10_59813227     HCab    G    T        0      0        2 
  10   chr10_59813227     HPrz    G    T        0      0        2 
  10   chr10_59813227     ZBoe    G    T      0.5      1        2 
  10   chr10_59813227     ZGre    G    T        0      0        2 
  10   chr10_59813227     ZHar    G    T        0      0        2 
  10   chr10_59813227   Sample    G    T        0      0        2 
  10   chr10_59841027     AAsi    C    G        0      0        2 
  10   chr10_59841027     AKia    C    G        0      0        2 
  10   chr10_59841027     AOna    C    G        0      0        2 
  10   chr10_59841027     ASom    C    G        0      0        2 
  10   chr10_59841027     HCab    C    G        0      0        2 
  10   chr10_59841027     HPrz    C    G        0      0        2 
  10   chr10_59841027     ZBoe    C    G        1      2        2 
  10   chr10_59841027     ZGre    C    G        1      2        2 
  10   chr10_59841027     ZHar    C    G        1      2        2 
  10   chr10_59841027   Sample    C    G        0      0        2 
  10   chr10_59877348     AAsi    G    C        0      0        2 
  10   chr10_59877348     AKia    G    C        0      0        2 
  10   chr10_59877348     AOna    G    C        0      0        2 
  10   chr10_59877348     ASom    G    C        0      0        2 
  10   chr10_59877348     HCab    G    C        1      2        2 
  10   chr10_59877348     HPrz    G    C        1      2        2 
  10   chr10_59877348     ZBoe    G    C        0      0        2 
  10   chr10_59877348     ZGre    G    C        0      0        2 
  10   chr10_59877348     ZHar    G    C        0      0        2 
  10   chr10_59877348   Sample    G    C        0      0        2 
  10   chr10_59878648     AAsi    G    C        0      0        2 
  10   chr10_59878648     AKia    G    C        0      0        2 
  10   chr10_59878648     AOna    G    C        0      0        2 
  10   chr10_59878648     ASom    G    C        1      2        2 
  10   chr10_59878648     HCab    G    C        0      0        2 
  10   chr10_59878648     HPrz    G    C        0      0        2 
  10   chr10_59878648     ZBoe    G    C        0      0        2 
  10   chr10_59878648     ZGre    G    C        0      0        2 
  10   chr10_59878648     ZHar    G    C        0      0        2 
  10   chr10_59878648   Sample    G    C        0      0        2 
  10   chr10_59889302     AAsi    G    C        0      0        2 
  10   chr10_59889302     AKia    G    C        0      0        2 
  10   chr10_59889302     AOna    G    C      0.5      1        2 
  10   chr10_59889302     ASom    G    C        0      0        2 
  10   chr10_59889302     HCab    G    C        0      0        2 
  10   chr10_59889302     HPrz    G    C        0      0        2 
  10   chr10_59889302     ZBoe    G    C        0      0        2 
  10   chr10_59889302     ZGre    G    C        0      0        2 
  10   chr10_59889302     ZHar    G    C        0      0        2 
  10   chr10_59889302   Sample    G    C        0      0        2 
  10   chr10_59902418     AAsi    G    C        0      0        2 
  10   chr10_59902418     AKia    G    C        0      0        2 
  10   chr10_59902418     AOna    G    C      0.5      1        2 
  10   chr10_59902418     ASom    G    C        0      0        2 
  10   chr10_59902418     HCab    G    C        0      0        2 
  10   chr10_59902418     HPrz    G    C        0      0        2 
  10   chr10_59902418     ZBoe    G    C        0      0        2 
  10   chr10_59902418     ZGre    G    C        0      0        2 
  10   chr10_59902418     ZHar    G    C        0      0        2 
  10   chr10_59902418   Sample    G    C        0      0        2 
  10   chr10_59905340     AAsi    C    A        0      0        2 
  10   chr10_59905340     AKia    C    A        0      0        2 
  10   chr10_59905340     AOna    C    A      0.5      1        2 
  10   chr10_59905340     ASom    C    A        0      0        2 
  10   chr10_59905340     HCab    C    A        0      0        2 
  10   chr10_59905340     HPrz    C    A        0      0        2 
  10   chr10_59905340     ZBoe    C    A        0      0        2 
  10   chr10_59905340     ZGre    C    A        0      0        2 
  10   chr10_59905340     ZHar    C    A        0      0        2 
  10   chr10_59905340   Sample    C    A        0      0        2 
  10   chr10_59918789     AAsi    C    G        0      0        2 
  10   chr10_59918789     AKia    C    G        0      0        2 
  10   chr10_59918789     AOna    C    G        0      0        2 
  10   chr10_59918789     ASom    C    G        0      0        2 
  10   chr10_59918789     HCab    C    G        0      0        2 
  10   chr10_59918789     HPrz    C    G        0      0        2 
  10   chr10_59918789     ZBoe    C    G        0      0        2 
  10   chr10_59918789     ZGre    C    G        0      0        2 
  10   chr10_59918789     ZHar    C    G      0.5      1        2 
  10   chr10_59918789   Sample    C    G        0      0        2 
  10   chr10_59934228     AAsi    C    G        0      0        2 
  10   chr10_59934228     AKia    C    G      0.5      1        2 
  10   chr10_59934228     AOna    C    G        0      0        2 
  10   chr10_59934228     ASom    C    G        0      0        2 
  10   chr10_59934228     HCab    C    G        0      0        2 
  10   chr10_59934228     HPrz    C    G        0      0        2 
  10   chr10_59934228     ZBoe    C    G        0      0        2 
  10   chr10_59934228     ZGre    C    G        0      0        2 
  10   chr10_59934228     ZHar    C    G        0      0        2 
  10   chr10_59934228   Sample    C    G        0      0        2 
  10   chr10_59934532     AAsi    A    T        0      0        2 
  10   chr10_59934532     AKia    A    T        0      0        2 
  10   chr10_59934532     AOna    A    T      0.5      1        2 
  10   chr10_59934532     ASom    A    T        0      0        2 
  10   chr10_59934532     HCab    A    T        0      0        2 
  10   chr10_59934532     HPrz    A    T        0      0        2 
  10   chr10_59934532     ZBoe    A    T        0      0        2 
  10   chr10_59934532     ZGre    A    T        0      0        2 
  10   chr10_59934532     ZHar    A    T        0      0        2 
  10   chr10_59934532   Sample    A    T        0      0        2 
  10   chr10_59938875     AAsi    C    A        0      0        2 
  10   chr10_59938875     AKia    C    A        0      0        2 
  10   chr10_59938875     AOna    C    A        0      0        2 
  10   chr10_59938875     ASom    C    A        0      0        2 
  10   chr10_59938875     HCab    C    A      0.5      1        2 
  10   chr10_59938875     HPrz    C    A        0      0        2 
  10   chr10_59938875     ZBoe    C    A        0      0        2 
  10   chr10_59938875     ZGre    C    A        0      0        2 
  10   chr10_59938875     ZHar    C    A        0      0        2 
  10   chr10_59938875   Sample    C    A        0      0        2 
  10   chr10_59955489     AAsi    T    G        1      2        2 
  10   chr10_59955489     AKia    T    G        0      0        2 
  10   chr10_59955489     AOna    T    G        0      0        2 
  10   chr10_59955489     ASom    T    G        1      2        2 
  10   chr10_59955489     HCab    T    G        0      0        2 
  10   chr10_59955489     HPrz    T    G        0      0        2 
  10   chr10_59955489     ZBoe    T    G        0      0        2 
  10   chr10_59955489     ZGre    T    G        0      0        2 
  10   chr10_59955489     ZHar    T    G        0      0        2 
  10   chr10_59955489   Sample    T    G        1      2        2 
  10   chr10_59980893     AAsi    G    C        0      0        2 
  10   chr10_59980893     AKia    G    C        0      0        2 
  10   chr10_59980893     AOna    G    C        1      2        2 
  10   chr10_59980893     ASom    G    C        0      0        2 
  10   chr10_59980893     HCab    G    C        0      0        2 
  10   chr10_59980893     HPrz    G    C        0      0        2 
  10   chr10_59980893     ZBoe    G    C        0      0        2 
  10   chr10_59980893     ZGre    G    C        0      0        2 
  10   chr10_59980893     ZHar    G    C        0      0        2 
  10   chr10_59980893   Sample    G    C        0      0        2 
  10   chr10_59985456     AAsi    A    C        0      0        2 
  10   chr10_59985456     AKia    A    C        0      0        2 
  10   chr10_59985456     AOna    A    C        0      0        2 
  10   chr10_59985456     ASom    A    C        0      0        2 
  10   chr10_59985456     HCab    A    C        1      2        2 
  10   chr10_59985456     HPrz    A    C        1      2        2 
  10   chr10_59985456     ZBoe    A    C        0      0        2 
  10   chr10_59985456     ZGre    A    C        0      0        2 
  10   chr10_59985456     ZHar    A    C        0      0        2 
  10   chr10_59985456   Sample    A    C        0      0        2 
  10   chr10_60005914     AAsi    G    T        0      0        2 
  10   chr10_60005914     AKia    G    T        0      0        2 
  10   chr10_60005914     AOna    G    T        0      0        2 
  10   chr10_60005914     ASom    G    T        0      0        2 
  10   chr10_60005914     HCab    G    T        0      0        2 
  10   chr10_60005914     HPrz    G    T        0      0        2 
  10   chr10_60005914     ZBoe    G    T        0      0        2 
  10   chr10_60005914     ZGre    G    T      0.5      1        2 
  10   chr10_60005914     ZHar    G    T        0      0        2 
  10   chr10_60005914   Sample    G    T        0      0        2 
  10   chr10_60009583     AAsi    G    C        0      0        2 
  10   chr10_60009583     AKia    G    C      0.5      1        2 
  10   chr10_60009583     AOna    G    C        0      0        2 
  10   chr10_60009583     ASom    G    C        0      0        2 
  10   chr10_60009583     HCab    G    C        1      2        2 
  10   chr10_60009583     HPrz    G    C        1      2        2 
  10   chr10_60009583     ZBoe    G    C        0      0        2 
  10   chr10_60009583     ZGre    G    C        0      0        2 
  10   chr10_60009583     ZHar    G    C        0      0        2 
  10   chr10_60009583   Sample    G    C        0      0        2 
  10   chr10_60012370     AAsi    T    A        0      0        2 
  10   chr10_60012370     AKia    T    A      0.5      1        2 
  10   chr10_60012370     AOna    T    A      0.5      1        2 
  10   chr10_60012370     ASom    T    A        0      0        2 
  10   chr10_60012370     HCab    T    A        0      0        2 
  10   chr10_60012370     HPrz    T    A        0      0        2 
  10   chr10_60012370     ZBoe    T    A        0      0        2 
  10   chr10_60012370     ZGre    T    A        0      0        2 
  10   chr10_60012370     ZHar    T    A        0      0        2 
  10   chr10_60012370   Sample    T    A        0      0        2 
  10   chr10_60019243     AAsi    G    C        0      0        2 
  10   chr10_60019243     AKia    G    C        0      0        2 
  10   chr10_60019243     AOna    G    C        0      0        2 
  10   chr10_60019243     ASom    G    C        0      0        2 
  10   chr10_60019243     HCab    G    C        0      0        2 
  10   chr10_60019243     HPrz    G    C        0      0        2 
  10   chr10_60019243     ZBoe    G    C        0      0        2 
  10   chr10_60019243     ZGre    G    C      0.5      1        2 
  10   chr10_60019243     ZHar    G    C        0      0        2 
  10   chr10_60019243   Sample    G    C        0      0        2 
  10   chr10_60081707     AAsi    G    C        0      0        2 
  10   chr10_60081707     AKia    G    C        0      0        2 
  10   chr10_60081707     AOna    G    C        1      2        2 
  10   chr10_60081707     ASom    G    C        0      0        2 
  10   chr10_60081707     HCab    G    C        0      0        2 
  10   chr10_60081707     HPrz    G    C        0      0        2 
  10   chr10_60081707     ZBoe    G    C        0      0        2 
  10   chr10_60081707     ZGre    G    C        0      0        2 
  10   chr10_60081707     ZHar    G    C        0      0        2 
  10   chr10_60081707   Sample    G    C        0      0        2 
  10   chr10_60089882     AAsi    C    G        0      0        2 
  10   chr10_60089882     AKia    C    G        0      0        2 
  10   chr10_60089882     AOna    C    G        0      0        2 
  10   chr10_60089882     ASom    C    G        0      0        2 
  10   chr10_60089882     HCab    C    G      0.5      1        2 
  10   chr10_60089882     HPrz    C    G        1      2        2 
  10   chr10_60089882     ZBoe    C    G        0      0        2 
  10   chr10_60089882     ZGre    C    G        0      0        2 
  10   chr10_60089882     ZHar    C    G        0      0        2 
  10   chr10_60089882   Sample    C    G        0      0        2 
  10   chr10_60106044     AAsi    A    C        1      2        2 
  10   chr10_60106044     AKia    A    C        0      0        2 
  10   chr10_60106044     AOna    A    C        0      0        2 
  10   chr10_60106044     ASom    A    C        1      2        2 
  10   chr10_60106044     HCab    A    C        1      2        2 
  10   chr10_60106044     HPrz    A    C        1      2        2 
  10   chr10_60106044     ZBoe    A    C        0      0        2 
  10   chr10_60106044     ZGre    A    C        0      0        2 
  10   chr10_60106044     ZHar    A    C        0      0        2 
  10   chr10_60106044   Sample    A    C        1      2        2 
  10   chr10_60112563     AAsi    A    C        0      0        2 
  10   chr10_60112563     AKia    A    C        0      0        2 
  10   chr10_60112563     AOna    A    C        0      0        2 
  10   chr10_60112563     ASom    A    C        0      0        2 
  10   chr10_60112563     HCab    A    C        0      0        2 
  10   chr10_60112563     HPrz    A    C        0      0        2 
  10   chr10_60112563     ZBoe    A    C      0.5      1        2 
  10   chr10_60112563     ZGre    A    C        0      0        2 
  10   chr10_60112563     ZHar    A    C        0      0        2 
  10   chr10_60112563   Sample    A    C        0      0        2 
  10   chr10_60123843     AAsi    T    A        0      0        2 
  10   chr10_60123843     AKia    T    A        0      0        2 
  10   chr10_60123843     AOna    T    A        0      0        2 
  10   chr10_60123843     ASom    T    A        0      0        2 
  10   chr10_60123843     HCab    T    A        0      0        2 
  10   chr10_60123843     HPrz    T    A        1      2        2 
  10   chr10_60123843     ZBoe    T    A        0      0        2 
  10   chr10_60123843     ZGre    T    A        0      0        2 
  10   chr10_60123843     ZHar    T    A        0      0        2 
  10   chr10_60123843   Sample    T    A        0      0        2 
  10   chr10_60125686     AAsi    C    G        0      0        2 
  10   chr10_60125686     AKia    C    G        0      0        2 
  10   chr10_60125686     AOna    C    G        0      0        2 
  10   chr10_60125686     ASom    C    G        0      0        2 
  10   chr10_60125686     HCab    C    G        1      2        2 
  10   chr10_60125686     HPrz    C    G        1      2        2 
  10   chr10_60125686     ZBoe    C    G        0      0        2 
  10   chr10_60125686     ZGre    C    G        0      0        2 
  10   chr10_60125686     ZHar    C    G        0      0        2 
  10   chr10_60125686   Sample    C    G        0      0        2 
  10   chr10_60156505     AAsi    G    C        0      0        2 
  10   chr10_60156505     AKia    G    C        0      0        2 
  10   chr10_60156505     AOna    G    C        0      0        2 
  10   chr10_60156505     ASom    G    C        0      0        2 
  10   chr10_60156505     HCab    G    C      0.5      1        2 
  10   chr10_60156505     HPrz    G    C        0      0        2 
  10   chr10_60156505     ZBoe    G    C        0      0        2 
  10   chr10_60156505     ZGre    G    C        0      0        2 
  10   chr10_60156505     ZHar    G    C        0      0        2 
  10   chr10_60156505   Sample    G    C        0      0        2 
  10   chr10_60164512     AAsi    C    A        1      2        2 
  10   chr10_60164512     AKia    C    A        0      0        2 
  10   chr10_60164512     AOna    C    A        0      0        2 
  10   chr10_60164512     ASom    C    A        1      2        2 
  10   chr10_60164512     HCab    C    A        0      0        2 
  10   chr10_60164512     HPrz    C    A        0      0        2 
  10   chr10_60164512     ZBoe    C    A        0      0        2 
  10   chr10_60164512     ZGre    C    A        0      0        2 
  10   chr10_60164512     ZHar    C    A        0      0        2 
  10   chr10_60164512   Sample    C    A        1      2        2 
  10   chr10_60167300     AAsi    G    C        0      0        2 
  10   chr10_60167300     AKia    G    C        0      0        2 
  10   chr10_60167300     AOna    G    C        0      0        2 
  10   chr10_60167300     ASom    G    C        0      0        2 
  10   chr10_60167300     HCab    G    C        0      0        2 
  10   chr10_60167300     HPrz    G    C        0      0        2 
  10   chr10_60167300     ZBoe    G    C        0      0        2 
  10   chr10_60167300     ZGre    G    C        1      2        2 
  10   chr10_60167300     ZHar    G    C        0      0        2 
  10   chr10_60167300   Sample    G    C        0      0        2 
  10   chr10_60189430     AAsi    T    G        0      0        2 
  10   chr10_60189430     AKia    T    G        0      0        2 
  10   chr10_60189430     AOna    T    G        0      0        2 
  10   chr10_60189430     ASom    T    G        0      0        2 
  10   chr10_60189430     HCab    T    G        0      0        2 
  10   chr10_60189430     HPrz    T    G        0      0        2 
  10   chr10_60189430     ZBoe    T    G        0      0        2 
  10   chr10_60189430     ZGre    T    G        0      0        2 
  10   chr10_60189430     ZHar    T    G        1      2        2 
  10   chr10_60189430   Sample    T    G        0      0        2 
  10   chr10_60206306     AAsi    C    G        0      0        2 
  10   chr10_60206306     AKia    C    G        0      0        2 
  10   chr10_60206306     AOna    C    G        0      0        2 
  10   chr10_60206306     ASom    C    G        0      0        2 
  10   chr10_60206306     HCab    C    G        0      0        2 
  10   chr10_60206306     HPrz    C    G        1      2        2 
  10   chr10_60206306     ZBoe    C    G        0      0        2 
  10   chr10_60206306     ZGre    C    G        0      0        2 
  10   chr10_60206306     ZHar    C    G        0      0        2 
  10   chr10_60206306   Sample    C    G        0      0        2 
  10   chr10_60207624     AAsi    T    A        0      0        2 
  10   chr10_60207624     AKia    T    A        0      0        2 
  10   chr10_60207624     AOna    T    A        0      0        2 
  10   chr10_60207624     ASom    T    A        0      0        2 
  10   chr10_60207624     HCab    T    A        0      0        2 
  10   chr10_60207624     HPrz    T    A        1      2        2 
  10   chr10_60207624     ZBoe    T    A        0      0        2 
  10   chr10_60207624     ZGre    T    A        0      0        2 
  10   chr10_60207624     ZHar    T    A        0      0        2 
  10   chr10_60207624   Sample    T    A        0      0        2 
  10   chr10_60217058     AAsi    A    T        0      0        2 
  10   chr10_60217058     AKia    A    T        0      0        2 
  10   chr10_60217058     AOna    A    T        0      0        2 
  10   chr10_60217058     ASom    A    T        0      0        2 
  10   chr10_60217058     HCab    A    T        0      0        2 
  10   chr10_60217058     HPrz    A    T        0      0        2 
  10   chr10_60217058     ZBoe    A    T        0      0        2 
  10   chr10_60217058     ZGre    A    T      0.5      1        2 
  10   chr10_60217058     ZHar    A    T        0      0        2 
  10   chr10_60217058   Sample    A    T        0      0        2 
  10   chr10_60237757     AAsi    A    C        0      0        2 
  10   chr10_60237757     AKia    A    C        0      0        2 
  10   chr10_60237757     AOna    A    C        0      0        2 
  10   chr10_60237757     ASom    A    C        1      2        2 
  10   chr10_60237757     HCab    A    C        0      0        2 
  10   chr10_60237757     HPrz    A    C        0      0        2 
  10   chr10_60237757     ZBoe    A    C        0      0        2 
  10   chr10_60237757     ZGre    A    C        0      0        2 
  10   chr10_60237757     ZHar    A    C        0      0        2 
  10   chr10_60237757   Sample    A    C        0      0        2 
  10   chr10_60265260     AAsi    C    A        0      0        2 
  10   chr10_60265260     AKia    C    A        0      0        2 
  10   chr10_60265260     AOna    C    A        0      0        2 
  10   chr10_60265260     ASom    C    A        0      0        2 
  10   chr10_60265260     HCab    C    A        0      0        2 
  10   chr10_60265260     HPrz    C    A        0      0        2 
  10   chr10_60265260     ZBoe    C    A        0      0        2 
  10   chr10_60265260     ZGre    C    A        1      2        2 
  10   chr10_60265260     ZHar    C    A        0      0        2 
  10   chr10_60265260   Sample    C    A        0      0        2 
  10   chr10_60278599     AAsi    G    C        0      0        2 
  10   chr10_60278599     AKia    G    C        0      0        2 
  10   chr10_60278599     AOna    G    C        0      0        2 
  10   chr10_60278599     ASom    G    C        0      0        2 
  10   chr10_60278599     HCab    G    C        1      2        2 
  10   chr10_60278599     HPrz    G    C        1      2        2 
  10   chr10_60278599     ZBoe    G    C        0      0        2 
  10   chr10_60278599     ZGre    G    C        0      0        2 
  10   chr10_60278599     ZHar    G    C        0      0        2 
  10   chr10_60278599   Sample    G    C        0      0        2 
  10   chr10_60288852     AAsi    C    A        0      0        2 
  10   chr10_60288852     AKia    C    A        0      0        2 
  10   chr10_60288852     AOna    C    A        0      0        2 
  10   chr10_60288852     ASom    C    A        0      0        2 
  10   chr10_60288852     HCab    C    A        1      2        2 
  10   chr10_60288852     HPrz    C    A        1      2        2 
  10   chr10_60288852     ZBoe    C    A        0      0        2 
  10   chr10_60288852     ZGre    C    A        0      0        2 
  10   chr10_60288852     ZHar    C    A        0      0        2 
  10   chr10_60288852   Sample    C    A        0      0        2 
  10   chr10_60305570     AAsi    C    A        1      2        2 
  10   chr10_60305570     AKia    C    A        0      0        2 
  10   chr10_60305570     AOna    C    A        0      0        2 
  10   chr10_60305570     ASom    C    A        1      2        2 
  10   chr10_60305570     HCab    C    A        0      0        2 
  10   chr10_60305570     HPrz    C    A        0      0        2 
  10   chr10_60305570     ZBoe    C    A        0      0        2 
  10   chr10_60305570     ZGre    C    A        0      0        2 
  10   chr10_60305570     ZHar    C    A        0      0        2 
  10   chr10_60305570   Sample    C    A        1      2        2 
  10   chr10_60325786     AAsi    T    A        0      0        2 
  10   chr10_60325786     AKia    T    A        0      0        2 
  10   chr10_60325786     AOna    T    A        0      0        2 
  10   chr10_60325786     ASom    T    A        0      0        2 
  10   chr10_60325786     HCab    T    A        1      2        2 
  10   chr10_60325786     HPrz    T    A        1      2        2 
  10   chr10_60325786     ZBoe    T    A        0      0        2 
  10   chr10_60325786     ZGre    T    A        0      0        2 
  10   chr10_60325786     ZHar    T    A        0      0        2 
  10   chr10_60325786   Sample    T    A        0      0        2 
  10   chr10_60336903     AAsi    G    C        0      0        2 
  10   chr10_60336903     AKia    G    C        0      0        2 
  10   chr10_60336903     AOna    G    C        0      0        2 
  10   chr10_60336903     ASom    G    C        0      0        2 
  10   chr10_60336903     HCab    G    C        0      0        2 
  10   chr10_60336903     HPrz    G    C        0      0        2 
  10   chr10_60336903     ZBoe    G    C      0.5      1        2 
  10   chr10_60336903     ZGre    G    C        0      0        2 
  10   chr10_60336903     ZHar    G    C        0      0        2 
  10   chr10_60336903   Sample    G    C        0      0        2 
  10   chr10_60345094     AAsi    T    A        0      0        2 
  10   chr10_60345094     AKia    T    A        1      2        2 
  10   chr10_60345094     AOna    T    A      0.5      1        2 
  10   chr10_60345094     ASom    T    A        0      0        2 
  10   chr10_60345094     HCab    T    A        0      0        2 
  10   chr10_60345094     HPrz    T    A        0      0        2 
  10   chr10_60345094     ZBoe    T    A        0      0        2 
  10   chr10_60345094     ZGre    T    A        0      0        2 
  10   chr10_60345094     ZHar    T    A        0      0        2 
  10   chr10_60345094   Sample    T    A        0      0        2 
  10   chr10_60348297     AAsi    C    A        0      0        2 
  10   chr10_60348297     AKia    C    A        0      0        2 
  10   chr10_60348297     AOna    C    A        0      0        2 
  10   chr10_60348297     ASom    C    A        0      0        2 
  10   chr10_60348297     HCab    C    A      0.5      1        2 
  10   chr10_60348297     HPrz    C    A        1      2        2 
  10   chr10_60348297     ZBoe    C    A        0      0        2 
  10   chr10_60348297     ZGre    C    A        0      0        2 
  10   chr10_60348297     ZHar    C    A        0      0        2 
  10   chr10_60348297   Sample    C    A        0      0        2 
  10   chr10_60349507     AAsi    G    T        0      0        2 
  10   chr10_60349507     AKia    G    T        0      0        2 
  10   chr10_60349507     AOna    G    T        0      0        2 
  10   chr10_60349507     ASom    G    T        0      0        2 
  10   chr10_60349507     HCab    G    T        0      0        2 
  10   chr10_60349507     HPrz    G    T        0      0        2 
  10   chr10_60349507     ZBoe    G    T      0.5      1        2 
  10   chr10_60349507     ZGre    G    T        0      0        2 
  10   chr10_60349507     ZHar    G    T        0      0        2 
  10   chr10_60349507   Sample    G    T        0      0        2 
  10   chr10_60355264     AAsi    C    G        0      0        2 
  10   chr10_60355264     AKia    C    G        0      0        2 
  10   chr10_60355264     AOna    C    G        0      0        2 
  10   chr10_60355264     ASom    C    G        0      0        2 
  10   chr10_60355264     HCab    C    G        0      0        2 
  10   chr10_60355264     HPrz    C    G        0      0        2 
  10   chr10_60355264     ZBoe    C    G      0.5      1        2 
  10   chr10_60355264     ZGre    C    G        0      0        2 
  10   chr10_60355264     ZHar    C    G        0      0        2 
  10   chr10_60355264   Sample    C    G        0      0        2 
  10   chr10_60358689     AAsi    A    T        0      0        2 
  10   chr10_60358689     AKia    A    T        0      0        2 
  10   chr10_60358689     AOna    A    T      0.5      1        2 
  10   chr10_60358689     ASom    A    T        0      0        2 
  10   chr10_60358689     HCab    A    T        0      0        2 
  10   chr10_60358689     HPrz    A    T        0      0        2 
  10   chr10_60358689     ZBoe    A    T        0      0        2 
  10   chr10_60358689     ZGre    A    T        0      0        2 
  10   chr10_60358689     ZHar    A    T        0      0        2 
  10   chr10_60358689   Sample    A    T        0      0        2 
  10   chr10_60370416     AAsi    G    T        0      0        2 
  10   chr10_60370416     AKia    G    T        0      0        2 
  10   chr10_60370416     AOna    G    T        0      0        2 
  10   chr10_60370416     ASom    G    T        0      0        2 
  10   chr10_60370416     HCab    G    T        0      0        2 
  10   chr10_60370416     HPrz    G    T      0.5      1        2 
  10   chr10_60370416     ZBoe    G    T        0      0        2 
  10   chr10_60370416     ZGre    G    T        0      0        2 
  10   chr10_60370416     ZHar    G    T        0      0        2 
  10   chr10_60370416   Sample    G    T        0      0        2 
  10   chr10_60379817     AAsi    T    G        0      0        2 
  10   chr10_60379817     AKia    T    G        0      0        2 
  10   chr10_60379817     AOna    T    G        0      0        2 
  10   chr10_60379817     ASom    T    G        0      0        2 
  10   chr10_60379817     HCab    T    G        1      2        2 
  10   chr10_60379817     HPrz    T    G        1      2        2 
  10   chr10_60379817     ZBoe    T    G        0      0        2 
  10   chr10_60379817     ZGre    T    G        0      0        2 
  10   chr10_60379817     ZHar    T    G        0      0        2 
  10   chr10_60379817   Sample    T    G        0      0        2 
  10   chr10_60386197     AAsi    T    G        1      2        2 
  10   chr10_60386197     AKia    T    G        0      0        2 
  10   chr10_60386197     AOna    T    G        0      0        2 
  10   chr10_60386197     ASom    T    G        0      0        2 
  10   chr10_60386197     HCab    T    G        0      0        2 
  10   chr10_60386197     HPrz    T    G        0      0        2 
  10   chr10_60386197     ZBoe    T    G        0      0        2 
  10   chr10_60386197     ZGre    T    G        0      0        2 
  10   chr10_60386197     ZHar    T    G        0      0        2 
  10   chr10_60386197   Sample    T    G        0      0        2 
  10   chr10_60392893     AAsi    T    G        0      0        2 
  10   chr10_60392893     AKia    T    G        0      0        2 
  10   chr10_60392893     AOna    T    G      0.5      1        2 
  10   chr10_60392893     ASom    T    G        0      0        2 
  10   chr10_60392893     HCab    T    G        0      0        2 
  10   chr10_60392893     HPrz    T    G        0      0        2 
  10   chr10_60392893     ZBoe    T    G        0      0        2 
  10   chr10_60392893     ZGre    T    G        0      0        2 
  10   chr10_60392893     ZHar    T    G        0      0        2 
  10   chr10_60392893   Sample    T    G        0      0        2 
  10   chr10_60396311     AAsi    A    C        0      0        2 
  10   chr10_60396311     AKia    A    C        0      0        2 
  10   chr10_60396311     AOna    A    C        0      0        2 
  10   chr10_60396311     ASom    A    C        0      0        2 
  10   chr10_60396311     HCab    A    C        0      0        2 
  10   chr10_60396311     HPrz    A    C        0      0        2 
  10   chr10_60396311     ZBoe    A    C      0.5      1        2 
  10   chr10_60396311     ZGre    A    C        0      0        2 
  10   chr10_60396311     ZHar    A    C        0      0        2 
  10   chr10_60396311   Sample    A    C        0      0        2 
  10   chr10_60403337     AAsi    T    A        0      0        2 
  10   chr10_60403337     AKia    T    A        0      0        2 
  10   chr10_60403337     AOna    T    A        0      0        2 
  10   chr10_60403337     ASom    T    A        0      0        2 
  10   chr10_60403337     HCab    T    A        1      2        2 
  10   chr10_60403337     HPrz    T    A        1      2        2 
  10   chr10_60403337     ZBoe    T    A        0      0        2 
  10   chr10_60403337     ZGre    T    A        0      0        2 
  10   chr10_60403337     ZHar    T    A        0      0        2 
  10   chr10_60403337   Sample    T    A        0      0        2 
  10   chr10_60426850     AAsi    C    G        0      0        2 
  10   chr10_60426850     AKia    C    G        0      0        2 
  10   chr10_60426850     AOna    C    G        0      0        2 
  10   chr10_60426850     ASom    C    G        0      0        2 
  10   chr10_60426850     HCab    C    G        1      2        2 
  10   chr10_60426850     HPrz    C    G        1      2        2 
  10   chr10_60426850     ZBoe    C    G        0      0        2 
  10   chr10_60426850     ZGre    C    G        0      0        2 
  10   chr10_60426850     ZHar    C    G        0      0        2 
  10   chr10_60426850   Sample    C    G        0      0        2 
  10   chr10_60429506     AAsi    G    T        0      0        2 
  10   chr10_60429506     AKia    G    T        1      2        2 
  10   chr10_60429506     AOna    G    T      0.5      1        2 
  10   chr10_60429506     ASom    G    T        0      0        2 
  10   chr10_60429506     HCab    G    T        0      0        2 
  10   chr10_60429506     HPrz    G    T        0      0        2 
  10   chr10_60429506     ZBoe    G    T        0      0        2 
  10   chr10_60429506     ZGre    G    T        0      0        2 
  10   chr10_60429506     ZHar    G    T        0      0        2 
  10   chr10_60429506   Sample    G    T        0      0        2 
  10   chr10_60436479     AAsi    A    T        0      0        2 
  10   chr10_60436479     AKia    A    T        0      0        2 
  10   chr10_60436479     AOna    A    T        0      0        2 
  10   chr10_60436479     ASom    A    T        0      0        2 
  10   chr10_60436479     HCab    A    T        1      2        2 
  10   chr10_60436479     HPrz    A    T        1      2        2 
  10   chr10_60436479     ZBoe    A    T        0      0        2 
  10   chr10_60436479     ZGre    A    T        0      0        2 
  10   chr10_60436479     ZHar    A    T        0      0        2 
  10   chr10_60436479   Sample    A    T        0      0        2 
  10   chr10_60447163     AAsi    C    A        0      0        2 
  10   chr10_60447163     AKia    C    A        0      0        2 
  10   chr10_60447163     AOna    C    A        0      0        2 
  10   chr10_60447163     ASom    C    A        0      0        2 
  10   chr10_60447163     HCab    C    A        0      0        2 
  10   chr10_60447163     HPrz    C    A        0      0        2 
  10   chr10_60447163     ZBoe    C    A        0      0        2 
  10   chr10_60447163     ZGre    C    A        1      2        2 
  10   chr10_60447163     ZHar    C    A        0      0        2 
  10   chr10_60447163   Sample    C    A        0      0        2 
  10   chr10_60485833     AAsi    C    A        0      0        2 
  10   chr10_60485833     AKia    C    A        0      0        2 
  10   chr10_60485833     AOna    C    A        0      0        2 
  10   chr10_60485833     ASom    C    A        0      0        2 
  10   chr10_60485833     HCab    C    A        0      0        2 
  10   chr10_60485833     HPrz    C    A        0      0        2 
  10   chr10_60485833     ZBoe    C    A        0      0        2 
  10   chr10_60485833     ZGre    C    A        1      2        2 
  10   chr10_60485833     ZHar    C    A        0      0        2 
  10   chr10_60485833   Sample    C    A        0      0        2 
  10   chr10_60486964     AAsi    A    T        0      0        2 
  10   chr10_60486964     AKia    A    T        0      0        2 
  10   chr10_60486964     AOna    A    T        0      0        2 
  10   chr10_60486964     ASom    A    T        0      0        2 
  10   chr10_60486964     HCab    A    T        0      0        2 
  10   chr10_60486964     HPrz    A    T      0.5      1        2 
  10   chr10_60486964     ZBoe    A    T        0      0        2 
  10   chr10_60486964     ZGre    A    T        0      0        2 
  10   chr10_60486964     ZHar    A    T        0      0        2 
  10   chr10_60486964   Sample    A    T        0      0        2 
  10   chr10_60491162     AAsi    T    G      0.5      1        2 
  10   chr10_60491162     AKia    T    G        0      0        2 
  10   chr10_60491162     AOna    T    G        0      0        2 
  10   chr10_60491162     ASom    T    G        1      2        2 
  10   chr10_60491162     HCab    T    G        0      0        2 
  10   chr10_60491162     HPrz    T    G        0      0        2 
  10   chr10_60491162     ZBoe    T    G        0      0        2 
  10   chr10_60491162     ZGre    T    G        0      0        2 
  10   chr10_60491162     ZHar    T    G        0      0        2 
  10   chr10_60491162   Sample    T    G        0      0        2 
  10   chr10_60544987     AAsi    G    T        0      0        2 
  10   chr10_60544987     AKia    G    T        0      0        2 
  10   chr10_60544987     AOna    G    T        0      0        2 
  10   chr10_60544987     ASom    G    T        0      0        2 
  10   chr10_60544987     HCab    G    T        0      0        2 
  10   chr10_60544987     HPrz    G    T        0      0        2 
  10   chr10_60544987     ZBoe    G    T      0.5      1        2 
  10   chr10_60544987     ZGre    G    T        0      0        2 
  10   chr10_60544987     ZHar    G    T        0      0        2 
  10   chr10_60544987   Sample    G    T        0      0        2 
  10   chr10_60570239     AAsi    C    A        1      2        2 
  10   chr10_60570239     AKia    C    A        0      0        2 
  10   chr10_60570239     AOna    C    A        0      0        2 
  10   chr10_60570239     ASom    C    A        1      2        2 
  10   chr10_60570239     HCab    C    A        0      0        2 
  10   chr10_60570239     HPrz    C    A        0      0        2 
  10   chr10_60570239     ZBoe    C    A        0      0        2 
  10   chr10_60570239     ZGre    C    A        0      0        2 
  10   chr10_60570239     ZHar    C    A        0      0        2 
  10   chr10_60570239   Sample    C    A        1      2        2 
  10   chr10_60582694     AAsi    G    C        0      0        2 
  10   chr10_60582694     AKia    G    C        0      0        2 
  10   chr10_60582694     AOna    G    C        0      0        2 
  10   chr10_60582694     ASom    G    C        0      0        2 
  10   chr10_60582694     HCab    G    C      0.5      1        2 
  10   chr10_60582694     HPrz    G    C        0      0        2 
  10   chr10_60582694     ZBoe    G    C        1      2        2 
  10   chr10_60582694     ZGre    G    C        0      0        2 
  10   chr10_60582694     ZHar    G    C        0      0        2 
  10   chr10_60582694   Sample    G    C        0      0        2 
  10   chr10_60588704     AAsi    T    A        0      0        2 
  10   chr10_60588704     AKia    T    A        0      0        2 
  10   chr10_60588704     AOna    T    A        0      0        2 
  10   chr10_60588704     ASom    T    A        0      0        2 
  10   chr10_60588704     HCab    T    A        1      2        2 
  10   chr10_60588704     HPrz    T    A        1      2        2 
  10   chr10_60588704     ZBoe    T    A        0      0        2 
  10   chr10_60588704     ZGre    T    A        0      0        2 
  10   chr10_60588704     ZHar    T    A        0      0        2 
  10   chr10_60588704   Sample    T    A        0      0        2 
  10   chr10_60604297     AAsi    G    T        0      0        2 
  10   chr10_60604297     AKia    G    T        0      0        2 
  10   chr10_60604297     AOna    G    T        0      0        2 
  10   chr10_60604297     ASom    G    T        1      2        2 
  10   chr10_60604297     HCab    G    T        0      0        2 
  10   chr10_60604297     HPrz    G    T        0      0        2 
  10   chr10_60604297     ZBoe    G    T        0      0        2 
  10   chr10_60604297     ZGre    G    T        0      0        2 
  10   chr10_60604297     ZHar    G    T        0      0        2 
  10   chr10_60604297   Sample    G    T        0      0        2 
  10   chr10_60615993     AAsi    A    T      0.5      1        2 
  10   chr10_60615993     AKia    A    T        0      0        2 
  10   chr10_60615993     AOna    A    T        0      0        2 
  10   chr10_60615993     ASom    A    T        0      0        2 
  10   chr10_60615993     HCab    A    T        0      0        2 
  10   chr10_60615993     HPrz    A    T        0      0        2 
  10   chr10_60615993     ZBoe    A    T        0      0        2 
  10   chr10_60615993     ZGre    A    T        0      0        2 
  10   chr10_60615993     ZHar    A    T        0      0        2 
  10   chr10_60615993   Sample    A    T        0      0        2 
  10   chr10_60621166     AAsi    A    C        0      0        2 
  10   chr10_60621166     AKia    A    C        0      0        2 
  10   chr10_60621166     AOna    A    C        0      0        2 
  10   chr10_60621166     ASom    A    C        0      0        2 
  10   chr10_60621166     HCab    A    C        1      2        2 
  10   chr10_60621166     HPrz    A    C        1      2        2 
  10   chr10_60621166     ZBoe    A    C        0      0        2 
  10   chr10_60621166     ZGre    A    C        0      0        2 
  10   chr10_60621166     ZHar    A    C        0      0        2 
  10   chr10_60621166   Sample    A    C        0      0        2 
  10   chr10_60623858     AAsi    T    A        1      2        2 
  10   chr10_60623858     AKia    T    A        0      0        2 
  10   chr10_60623858     AOna    T    A        0      0        2 
  10   chr10_60623858     ASom    T    A        1      2        2 
  10   chr10_60623858     HCab    T    A        0      0        2 
  10   chr10_60623858     HPrz    T    A        0      0        2 
  10   chr10_60623858     ZBoe    T    A        0      0        2 
  10   chr10_60623858     ZGre    T    A        0      0        2 
  10   chr10_60623858     ZHar    T    A        0      0        2 
  10   chr10_60623858   Sample    T    A        1      2        2 
  10   chr10_60633919     AAsi    A    T        0      0        2 
  10   chr10_60633919     AKia    A    T        0      0        2 
  10   chr10_60633919     AOna    A    T        0      0        2 
  10   chr10_60633919     ASom    A    T        0      0        2 
  10   chr10_60633919     HCab    A    T        0      0        2 
  10   chr10_60633919     HPrz    A    T        0      0        2 
  10   chr10_60633919     ZBoe    A    T        0      0        2 
  10   chr10_60633919     ZGre    A    T        0      0        2 
  10   chr10_60633919     ZHar    A    T        1      2        2 
  10   chr10_60633919   Sample    A    T        0      0        2 
  10   chr10_60635752     AAsi    T    G        0      0        2 
  10   chr10_60635752     AKia    T    G        0      0        2 
  10   chr10_60635752     AOna    T    G        0      0        2 
  10   chr10_60635752     ASom    T    G        0      0        2 
  10   chr10_60635752     HCab    T    G        0      0        2 
  10   chr10_60635752     HPrz    T    G        0      0        2 
  10   chr10_60635752     ZBoe    T    G      0.5      1        2 
  10   chr10_60635752     ZGre    T    G        0      0        2 
  10   chr10_60635752     ZHar    T    G        0      0        2 
  10   chr10_60635752   Sample    T    G        0      0        2 
  10   chr10_60646664     AAsi    G    T        0      0        2 
  10   chr10_60646664     AKia    G    T        0      0        2 
  10   chr10_60646664     AOna    G    T        0      0        2 
  10   chr10_60646664     ASom    G    T        0      0        2 
  10   chr10_60646664     HCab    G    T      0.5      1        2 
  10   chr10_60646664     HPrz    G    T        0      0        2 
  10   chr10_60646664     ZBoe    G    T        0      0        2 
  10   chr10_60646664     ZGre    G    T        0      0        2 
  10   chr10_60646664     ZHar    G    T        0      0        2 
  10   chr10_60646664   Sample    G    T        0      0        2 
  10   chr10_60666763     AAsi    G    C        0      0        2 
  10   chr10_60666763     AKia    G    C        0      0        2 
  10   chr10_60666763     AOna    G    C        0      0        2 
  10   chr10_60666763     ASom    G    C        0      0        2 
  10   chr10_60666763     HCab    G    C        0      0        2 
  10   chr10_60666763     HPrz    G    C      0.5      1        2 
  10   chr10_60666763     ZBoe    G    C        0      0        2 
  10   chr10_60666763     ZGre    G    C        0      0        2 
  10   chr10_60666763     ZHar    G    C        0      0        2 
  10   chr10_60666763   Sample    G    C        0      0        2 
  10   chr10_60670986     AAsi    C    A        0      0        2 
  10   chr10_60670986     AKia    C    A        1      2        2 
  10   chr10_60670986     AOna    C    A      0.5      1        2 
  10   chr10_60670986     ASom    C    A        0      0        2 
  10   chr10_60670986     HCab    C    A        0      0        2 
  10   chr10_60670986     HPrz    C    A        0      0        2 
  10   chr10_60670986     ZBoe    C    A        0      0        2 
  10   chr10_60670986     ZGre    C    A        0      0        2 
  10   chr10_60670986     ZHar    C    A        0      0        2 
  10   chr10_60670986   Sample    C    A        0      0        2 
  10   chr10_60675213     AAsi    T    A        0      0        2 
  10   chr10_60675213     AKia    T    A        0      0        2 
  10   chr10_60675213     AOna    T    A        0      0        2 
  10   chr10_60675213     ASom    T    A        0      0        2 
  10   chr10_60675213     HCab    T    A        0      0        2 
  10   chr10_60675213     HPrz    T    A        0      0        2 
  10   chr10_60675213     ZBoe    T    A        0      0        2 
  10   chr10_60675213     ZGre    T    A        1      2        2 
  10   chr10_60675213     ZHar    T    A        0      0        2 
  10   chr10_60675213   Sample    T    A        0      0        2 
  10   chr10_60699100     AAsi    T    A        0      0        2 
  10   chr10_60699100     AKia    T    A        0      0        2 
  10   chr10_60699100     AOna    T    A        0      0        2 
  10   chr10_60699100     ASom    T    A        1      2        2 
  10   chr10_60699100     HCab    T    A        0      0        2 
  10   chr10_60699100     HPrz    T    A        0      0        2 
  10   chr10_60699100     ZBoe    T    A        0      0        2 
  10   chr10_60699100     ZGre    T    A        0      0        2 
  10   chr10_60699100     ZHar    T    A        0      0        2 
  10   chr10_60699100   Sample    T    A        0      0        2 
  10   chr10_60722778     AAsi    A    C        0      0        2 
  10   chr10_60722778     AKia    A    C        0      0        2 
  10   chr10_60722778     AOna    A    C      0.5      1        2 
  10   chr10_60722778     ASom    A    C        0      0        2 
  10   chr10_60722778     HCab    A    C        0      0        2 
  10   chr10_60722778     HPrz    A    C        0      0        2 
  10   chr10_60722778     ZBoe    A    C        0      0        2 
  10   chr10_60722778     ZGre    A    C        0      0        2 
  10   chr10_60722778     ZHar    A    C        0      0        2 
  10   chr10_60722778   Sample    A    C        0      0        2 
  10   chr10_60730454     AAsi    C    G        0      0        2 
  10   chr10_60730454     AKia    C    G        1      2        2 
  10   chr10_60730454     AOna    C    G        0      0        2 
  10   chr10_60730454     ASom    C    G        0      0        2 
  10   chr10_60730454     HCab    C    G        0      0        2 
  10   chr10_60730454     HPrz    C    G        0      0        2 
  10   chr10_60730454     ZBoe    C    G        0      0        2 
  10   chr10_60730454     ZGre    C    G        0      0        2 
  10   chr10_60730454     ZHar    C    G        0      0        2 
  10   chr10_60730454   Sample    C    G        0      0        2 
  10   chr10_60738099     AAsi    C    A        0      0        2 
  10   chr10_60738099     AKia    C    A        0      0        2 
  10   chr10_60738099     AOna    C    A      0.5      1        2 
  10   chr10_60738099     ASom    C    A        0      0        2 
  10   chr10_60738099     HCab    C    A        0      0        2 
  10   chr10_60738099     HPrz    C    A        0      0        2 
  10   chr10_60738099     ZBoe    C    A        0      0        2 
  10   chr10_60738099     ZGre    C    A        0      0        2 
  10   chr10_60738099     ZHar    C    A        0      0        2 
  10   chr10_60738099   Sample    C    A        0      0        2 
  10   chr10_60787394     AAsi    C    A        0      0        2 
  10   chr10_60787394     AKia    C    A        0      0        2 
  10   chr10_60787394     AOna    C    A        0      0        2 
  10   chr10_60787394     ASom    C    A        0      0        2 
  10   chr10_60787394     HCab    C    A        1      2        2 
  10   chr10_60787394     HPrz    C    A        1      2        2 
  10   chr10_60787394     ZBoe    C    A        0      0        2 
  10   chr10_60787394     ZGre    C    A        0      0        2 
  10   chr10_60787394     ZHar    C    A        0      0        2 
  10   chr10_60787394   Sample    C    A        0      0        2 
  10   chr10_60797951     AAsi    C    A        0      0        2 
  10   chr10_60797951     AKia    C    A        0      0        2 
  10   chr10_60797951     AOna    C    A        0      0        2 
  10   chr10_60797951     ASom    C    A        0      0        2 
  10   chr10_60797951     HCab    C    A        0      0        2 
  10   chr10_60797951     HPrz    C    A        0      0        2 
  10   chr10_60797951     ZBoe    C    A      0.5      1        2 
  10   chr10_60797951     ZGre    C    A        0      0        2 
  10   chr10_60797951     ZHar    C    A        0      0        2 
  10   chr10_60797951   Sample    C    A        0      0        2 
  10   chr10_60806271     AAsi    T    G        0      0        2 
  10   chr10_60806271     AKia    T    G        1      2        2 
  10   chr10_60806271     AOna    T    G        0      0        2 
  10   chr10_60806271     ASom    T    G        0      0        2 
  10   chr10_60806271     HCab    T    G        0      0        2 
  10   chr10_60806271     HPrz    T    G        0      0        2 
  10   chr10_60806271     ZBoe    T    G        0      0        2 
  10   chr10_60806271     ZGre    T    G        0      0        2 
  10   chr10_60806271     ZHar    T    G        0      0        2 
  10   chr10_60806271   Sample    T    G        0      0        2 
  10   chr10_60806347     AAsi    G    T        0      0        2 
  10   chr10_60806347     AKia    G    T        0      0        2 
  10   chr10_60806347     AOna    G    T        0      0        2 
  10   chr10_60806347     ASom    G    T        0      0        2 
  10   chr10_60806347     HCab    G    T        0      0        2 
  10   chr10_60806347     HPrz    G    T      0.5      1        2 
  10   chr10_60806347     ZBoe    G    T        0      0        2 
  10   chr10_60806347     ZGre    G    T        0      0        2 
  10   chr10_60806347     ZHar    G    T        0      0        2 
  10   chr10_60806347   Sample    G    T        0      0        2 
  10   chr10_60814919     AAsi    T    A        0      0        2 
  10   chr10_60814919     AKia    T    A        1      2        2 
  10   chr10_60814919     AOna    T    A        0      0        2 
  10   chr10_60814919     ASom    T    A        0      0        2 
  10   chr10_60814919     HCab    T    A        0      0        2 
  10   chr10_60814919     HPrz    T    A        0      0        2 
  10   chr10_60814919     ZBoe    T    A        0      0        2 
  10   chr10_60814919     ZGre    T    A        0      0        2 
  10   chr10_60814919     ZHar    T    A        0      0        2 
  10   chr10_60814919   Sample    T    A        0      0        2 
  10   chr10_60863869     AAsi    C    G        0      0        2 
  10   chr10_60863869     AKia    C    G        0      0        2 
  10   chr10_60863869     AOna    C    G        0      0        2 
  10   chr10_60863869     ASom    C    G        0      0        2 
  10   chr10_60863869     HCab    C    G        0      0        2 
  10   chr10_60863869     HPrz    C    G        0      0        2 
  10   chr10_60863869     ZBoe    C    G      0.5      1        2 
  10   chr10_60863869     ZGre    C    G        0      0        2 
  10   chr10_60863869     ZHar    C    G        0      0        2 
  10   chr10_60863869   Sample    C    G        0      0        2 
  10   chr10_60874767     AAsi    T    A        0      0        2 
  10   chr10_60874767     AKia    T    A        1      2        2 
  10   chr10_60874767     AOna    T    A        0      0        2 
  10   chr10_60874767     ASom    T    A        0      0        2 
  10   chr10_60874767     HCab    T    A        0      0        2 
  10   chr10_60874767     HPrz    T    A        0      0        2 
  10   chr10_60874767     ZBoe    T    A        0      0        2 
  10   chr10_60874767     ZGre    T    A        0      0        2 
  10   chr10_60874767     ZHar    T    A        0      0        2 
  10   chr10_60874767   Sample    T    A        0      0        2 
  10   chr10_60885124     AAsi    C    A        0      0        2 
  10   chr10_60885124     AKia    C    A        0      0        2 
  10   chr10_60885124     AOna    C    A        1      2        2 
  10   chr10_60885124     ASom    C    A        0      0        2 
  10   chr10_60885124     HCab    C    A        0      0        2 
  10   chr10_60885124     HPrz    C    A        0      0        2 
  10   chr10_60885124     ZBoe    C    A        0      0        2 
  10   chr10_60885124     ZGre    C    A        0      0        2 
  10   chr10_60885124     ZHar    C    A        0      0        2 
  10   chr10_60885124   Sample    C    A        0      0        2 
  10   chr10_60892696     AAsi    A    T        0      0        2 
  10   chr10_60892696     AKia    A    T        0      0        2 
  10   chr10_60892696     AOna    A    T        0      0        2 
  10   chr10_60892696     ASom    A    T        0      0        2 
  10   chr10_60892696     HCab    A    T        0      0        2 
  10   chr10_60892696     HPrz    A    T        0      0        2 
  10   chr10_60892696     ZBoe    A    T        1      2        2 
  10   chr10_60892696     ZGre    A    T        0      0        2 
  10   chr10_60892696     ZHar    A    T        1      2        2 
  10   chr10_60892696   Sample    A    T        0      0        2 
  10   chr10_60896862     AAsi    C    A        0      0        2 
  10   chr10_60896862     AKia    C    A        0      0        2 
  10   chr10_60896862     AOna    C    A        0      0        2 
  10   chr10_60896862     ASom    C    A        0      0        2 
  10   chr10_60896862     HCab    C    A        1      2        2 
  10   chr10_60896862     HPrz    C    A        1      2        2 
  10   chr10_60896862     ZBoe    C    A        0      0        2 
  10   chr10_60896862     ZGre    C    A        0      0        2 
  10   chr10_60896862     ZHar    C    A        0      0        2 
  10   chr10_60896862   Sample    C    A        0      0        2 
  10   chr10_60907413     AAsi    T    G        0      0        2 
  10   chr10_60907413     AKia    T    G        1      2        2 
  10   chr10_60907413     AOna    T    G        1      2        2 
  10   chr10_60907413     ASom    T    G        0      0        2 
  10   chr10_60907413     HCab    T    G        0      0        2 
  10   chr10_60907413     HPrz    T    G        0      0        2 
  10   chr10_60907413     ZBoe    T    G        0      0        2 
  10   chr10_60907413     ZGre    T    G        0      0        2 
  10   chr10_60907413     ZHar    T    G        0      0        2 
  10   chr10_60907413   Sample    T    G        0      0        2 
  10   chr10_60926572     AAsi    T    A        0      0        2 
  10   chr10_60926572     AKia    T    A        0      0        2 
  10   chr10_60926572     AOna    T    A        0      0        2 
  10   chr10_60926572     ASom    T    A        0      0        2 
  10   chr10_60926572     HCab    T    A        0      0        2 
  10   chr10_60926572     HPrz    T    A        0      0        2 
  10   chr10_60926572     ZBoe    T    A      0.5      1        2 
  10   chr10_60926572     ZGre    T    A        0      0        2 
  10   chr10_60926572     ZHar    T    A        0      0        2 
  10   chr10_60926572   Sample    T    A        0      0        2 
  10   chr10_60926923     AAsi    A    C        0      0        2 
  10   chr10_60926923     AKia    A    C        1      2        2 
  10   chr10_60926923     AOna    A    C        1      2        2 
  10   chr10_60926923     ASom    A    C        0      0        2 
  10   chr10_60926923     HCab    A    C        0      0        2 
  10   chr10_60926923     HPrz    A    C        0      0        2 
  10   chr10_60926923     ZBoe    A    C        0      0        2 
  10   chr10_60926923     ZGre    A    C        0      0        2 
  10   chr10_60926923     ZHar    A    C        0      0        2 
  10   chr10_60926923   Sample    A    C        0      0        2 
  10   chr10_60930011     AAsi    T    G        0      0        2 
  10   chr10_60930011     AKia    T    G        0      0        2 
  10   chr10_60930011     AOna    T    G      0.5      1        2 
  10   chr10_60930011     ASom    T    G        0      0        2 
  10   chr10_60930011     HCab    T    G        0      0        2 
  10   chr10_60930011     HPrz    T    G        0      0        2 
  10   chr10_60930011     ZBoe    T    G        0      0        2 
  10   chr10_60930011     ZGre    T    G        0      0        2 
  10   chr10_60930011     ZHar    T    G        0      0        2 
  10   chr10_60930011   Sample    T    G        0      0        2 
  10   chr10_60963898     AAsi    A    T        0      0        2 
  10   chr10_60963898     AKia    A    T        0      0        2 
  10   chr10_60963898     AOna    A    T        0      0        2 
  10   chr10_60963898     ASom    A    T        0      0        2 
  10   chr10_60963898     HCab    A    T        1      2        2 
  10   chr10_60963898     HPrz    A    T        1      2        2 
  10   chr10_60963898     ZBoe    A    T        0      0        2 
  10   chr10_60963898     ZGre    A    T        0      0        2 
  10   chr10_60963898     ZHar    A    T        0      0        2 
  10   chr10_60963898   Sample    A    T        0      0        2 
  10   chr10_60972366     AAsi    G    T        0      0        2 
  10   chr10_60972366     AKia    G    T        0      0        2 
  10   chr10_60972366     AOna    G    T        0      0        2 
  10   chr10_60972366     ASom    G    T        0      0        2 
  10   chr10_60972366     HCab    G    T        0      0        2 
  10   chr10_60972366     HPrz    G    T        0      0        2 
  10   chr10_60972366     ZBoe    G    T        0      0        2 
  10   chr10_60972366     ZGre    G    T        0      0        2 
  10   chr10_60972366     ZHar    G    T        1      2        2 
  10   chr10_60972366   Sample    G    T        0      0        2 
  10   chr10_60977171     AAsi    G    C        0      0        2 
  10   chr10_60977171     AKia    G    C        0      0        2 
  10   chr10_60977171     AOna    G    C        0      0        2 
  10   chr10_60977171     ASom    G    C        0      0        2 
  10   chr10_60977171     HCab    G    C        1      2        2 
  10   chr10_60977171     HPrz    G    C        1      2        2 
  10   chr10_60977171     ZBoe    G    C        0      0        2 
  10   chr10_60977171     ZGre    G    C        0      0        2 
  10   chr10_60977171     ZHar    G    C        0      0        2 
  10   chr10_60977171   Sample    G    C        0      0        2 
  10   chr10_60987303     AAsi    A    T        0      0        2 
  10   chr10_60987303     AKia    A    T        0      0        2 
  10   chr10_60987303     AOna    A    T        0      0        2 
  10   chr10_60987303     ASom    A    T        0      0        2 
  10   chr10_60987303     HCab    A    T        0      0        2 
  10   chr10_60987303     HPrz    A    T        0      0        2 
  10   chr10_60987303     ZBoe    A    T        0      0        2 
  10   chr10_60987303     ZGre    A    T      0.5      1        2 
  10   chr10_60987303     ZHar    A    T        0      0        2 
  10   chr10_60987303   Sample    A    T        0      0        2 
  10   chr10_60988935     AAsi    A    T        0      0        2 
  10   chr10_60988935     AKia    A    T        0      0        2 
  10   chr10_60988935     AOna    A    T        0      0        2 
  10   chr10_60988935     ASom    A    T        0      0        2 
  10   chr10_60988935     HCab    A    T        1      2        2 
  10   chr10_60988935     HPrz    A    T        0      0        2 
  10   chr10_60988935     ZBoe    A    T        0      0        2 
  10   chr10_60988935     ZGre    A    T        0      0        2 
  10   chr10_60988935     ZHar    A    T        0      0        2 
  10   chr10_60988935   Sample    A    T        0      0        2 
  10   chr10_60990633     AAsi    C    G        0      0        2 
  10   chr10_60990633     AKia    C    G        0      0        2 
  10   chr10_60990633     AOna    C    G        0      0        2 
  10   chr10_60990633     ASom    C    G        0      0        2 
  10   chr10_60990633     HCab    C    G        0      0        2 
  10   chr10_60990633     HPrz    C    G        0      0        2 
  10   chr10_60990633     ZBoe    C    G      0.5      1        2 
  10   chr10_60990633     ZGre    C    G        0      0        2 
  10   chr10_60990633     ZHar    C    G        0      0        2 
  10   chr10_60990633   Sample    C    G        0      0        2 
  10   chr10_60997973     AAsi    A    C        0      0        2 
  10   chr10_60997973     AKia    A    C      0.5      1        2 
  10   chr10_60997973     AOna    A    C        0      0        2 
  10   chr10_60997973     ASom    A    C        0      0        2 
  10   chr10_60997973     HCab    A    C        0      0        2 
  10   chr10_60997973     HPrz    A    C        0      0        2 
  10   chr10_60997973     ZBoe    A    C        0      0        2 
  10   chr10_60997973     ZGre    A    C        0      0        2 
  10   chr10_60997973     ZHar    A    C        0      0        2 
  10   chr10_60997973   Sample    A    C        0      0        2 
  10   chr10_61017481     AAsi    A    T        0      0        2 
  10   chr10_61017481     AKia    A    T      0.5      1        2 
  10   chr10_61017481     AOna    A    T        0      0        2 
  10   chr10_61017481     ASom    A    T        0      0        2 
  10   chr10_61017481     HCab    A    T        0      0        2 
  10   chr10_61017481     HPrz    A    T        0      0        2 
  10   chr10_61017481     ZBoe    A    T        0      0        2 
  10   chr10_61017481     ZGre    A    T        0      0        2 
  10   chr10_61017481     ZHar    A    T        0      0        2 
  10   chr10_61017481   Sample    A    T        0      0        2 
  10   chr10_61041941     AAsi    C    G        0      0        2 
  10   chr10_61041941     AKia    C    G        0      0        2 
  10   chr10_61041941     AOna    C    G        0      0        2 
  10   chr10_61041941     ASom    C    G        0      0        2 
  10   chr10_61041941     HCab    C    G        0      0        2 
  10   chr10_61041941     HPrz    C    G      0.5      1        2 
  10   chr10_61041941     ZBoe    C    G        0      0        2 
  10   chr10_61041941     ZGre    C    G        0      0        2 
  10   chr10_61041941     ZHar    C    G        0      0        2 
  10   chr10_61041941   Sample    C    G        0      0        2 
  10   chr10_61046439     AAsi    C    G        0      0        2 
  10   chr10_61046439     AKia    C    G        0      0        2 
  10   chr10_61046439     AOna    C    G        0      0        2 
  10   chr10_61046439     ASom    C    G        0      0        2 
  10   chr10_61046439     HCab    C    G        0      0        2 
  10   chr10_61046439     HPrz    C    G        0      0        2 
  10   chr10_61046439     ZBoe    C    G      0.5      1        2 
  10   chr10_61046439     ZGre    C    G        0      0        2 
  10   chr10_61046439     ZHar    C    G        0      0        2 
  10   chr10_61046439   Sample    C    G        0      0        2 
  10   chr10_61047506     AAsi    G    C        0      0        2 
  10   chr10_61047506     AKia    G    C        0      0        2 
  10   chr10_61047506     AOna    G    C        0      0        2 
  10   chr10_61047506     ASom    G    C        0      0        2 
  10   chr10_61047506     HCab    G    C        0      0        2 
  10   chr10_61047506     HPrz    G    C      0.5      1        2 
  10   chr10_61047506     ZBoe    G    C        0      0        2 
  10   chr10_61047506     ZGre    G    C        0      0        2 
  10   chr10_61047506     ZHar    G    C        0      0        2 
  10   chr10_61047506   Sample    G    C        0      0        2 
  10   chr10_61048713     AAsi    A    T        0      0        2 
  10   chr10_61048713     AKia    A    T        1      2        2 
  10   chr10_61048713     AOna    A    T        0      0        2 
  10   chr10_61048713     ASom    A    T        0      0        2 
  10   chr10_61048713     HCab    A    T        0      0        2 
  10   chr10_61048713     HPrz    A    T        0      0        2 
  10   chr10_61048713     ZBoe    A    T        0      0        2 
  10   chr10_61048713     ZGre    A    T        0      0        2 
  10   chr10_61048713     ZHar    A    T        0      0        2 
  10   chr10_61048713   Sample    A    T        0      0        2 
  10   chr10_61052665     AAsi    G    T        0      0        2 
  10   chr10_61052665     AKia    G    T        0      0        2 
  10   chr10_61052665     AOna    G    T        0      0        2 
  10   chr10_61052665     ASom    G    T        0      0        2 
  10   chr10_61052665     HCab    G    T        0      0        2 
  10   chr10_61052665     HPrz    G    T        0      0        2 
  10   chr10_61052665     ZBoe    G    T      0.5      1        2 
  10   chr10_61052665     ZGre    G    T        0      0        2 
  10   chr10_61052665     ZHar    G    T        0      0        2 
  10   chr10_61052665   Sample    G    T        0      0        2 
  10   chr10_61059795     AAsi    T    A        0      0        2 
  10   chr10_61059795     AKia    T    A        1      2        2 
  10   chr10_61059795     AOna    T    A        1      2        2 
  10   chr10_61059795     ASom    T    A        0      0        2 
  10   chr10_61059795     HCab    T    A        0      0        2 
  10   chr10_61059795     HPrz    T    A        0      0        2 
  10   chr10_61059795     ZBoe    T    A        0      0        2 
  10   chr10_61059795     ZGre    T    A        0      0        2 
  10   chr10_61059795     ZHar    T    A        0      0        2 
  10   chr10_61059795   Sample    T    A        0      0        2 
  10   chr10_61082784     AAsi    C    G        0      0        2 
  10   chr10_61082784     AKia    C    G        0      0        2 
  10   chr10_61082784     AOna    C    G        0      0        2 
  10   chr10_61082784     ASom    C    G        1      2        2 
  10   chr10_61082784     HCab    C    G        0      0        2 
  10   chr10_61082784     HPrz    C    G        0      0        2 
  10   chr10_61082784     ZBoe    C    G        0      0        2 
  10   chr10_61082784     ZGre    C    G        0      0        2 
  10   chr10_61082784     ZHar    C    G        0      0        2 
  10   chr10_61082784   Sample    C    G        0      0        2 
  10   chr10_61085118     AAsi    C    A        1      2        2 
  10   chr10_61085118     AKia    C    A        0      0        2 
  10   chr10_61085118     AOna    C    A        0      0        2 
  10   chr10_61085118     ASom    C    A        0      0        2 
  10   chr10_61085118     HCab    C    A        0      0        2 
  10   chr10_61085118     HPrz    C    A        0      0        2 
  10   chr10_61085118     ZBoe    C    A        0      0        2 
  10   chr10_61085118     ZGre    C    A        0      0        2 
  10   chr10_61085118     ZHar    C    A        0      0        2 
  10   chr10_61085118   Sample    C    A        1      2        2 
  10   chr10_61118398     AAsi    C    G        0      0        2 
  10   chr10_61118398     AKia    C    G        0      0        2 
  10   chr10_61118398     AOna    C    G        0      0        2 
  10   chr10_61118398     ASom    C    G        0      0        2 
  10   chr10_61118398     HCab    C    G        0      0        2 
  10   chr10_61118398     HPrz    C    G        0      0        2 
  10   chr10_61118398     ZBoe    C    G        0      0        2 
  10   chr10_61118398     ZGre    C    G        0      0        2 
  10   chr10_61118398     ZHar    C    G        1      2        2 
  10   chr10_61118398   Sample    C    G        0      0        2 
  10   chr10_61162609     AAsi    A    T        0      0        2 
  10   chr10_61162609     AKia    A    T        0      0        2 
  10   chr10_61162609     AOna    A    T        0      0        2 
  10   chr10_61162609     ASom    A    T        0      0        2 
  10   chr10_61162609     HCab    A    T        0      0        2 
  10   chr10_61162609     HPrz    A    T      0.5      1        2 
  10   chr10_61162609     ZBoe    A    T        0      0        2 
  10   chr10_61162609     ZGre    A    T        0      0        2 
  10   chr10_61162609     ZHar    A    T        0      0        2 
  10   chr10_61162609   Sample    A    T        0      0        2 
  10   chr10_61164963     AAsi    G    T        0      0        2 
  10   chr10_61164963     AKia    G    T        0      0        2 
  10   chr10_61164963     AOna    G    T      0.5      1        2 
  10   chr10_61164963     ASom    G    T        0      0        2 
  10   chr10_61164963     HCab    G    T        0      0        2 
  10   chr10_61164963     HPrz    G    T        0      0        2 
  10   chr10_61164963     ZBoe    G    T        0      0        2 
  10   chr10_61164963     ZGre    G    T        0      0        2 
  10   chr10_61164963     ZHar    G    T        0      0        2 
  10   chr10_61164963   Sample    G    T        0      0        2 
  10   chr10_61181729     AAsi    C    A        0      0        2 
  10   chr10_61181729     AKia    C    A        0      0        2 
  10   chr10_61181729     AOna    C    A        0      0        2 
  10   chr10_61181729     ASom    C    A        0      0        2 
  10   chr10_61181729     HCab    C    A        0      0        2 
  10   chr10_61181729     HPrz    C    A        0      0        2 
  10   chr10_61181729     ZBoe    C    A        1      2        2 
  10   chr10_61181729     ZGre    C    A        1      2        2 
  10   chr10_61181729     ZHar    C    A        1      2        2 
  10   chr10_61181729   Sample    C    A        0      0        2 
  10   chr10_61198563     AAsi    G    T        0      0        2 
  10   chr10_61198563     AKia    G    T        1      2        2 
  10   chr10_61198563     AOna    G    T        1      2        2 
  10   chr10_61198563     ASom    G    T        0      0        2 
  10   chr10_61198563     HCab    G    T        0      0        2 
  10   chr10_61198563     HPrz    G    T        0      0        2 
  10   chr10_61198563     ZBoe    G    T        0      0        2 
  10   chr10_61198563     ZGre    G    T        0      0        2 
  10   chr10_61198563     ZHar    G    T        0      0        2 
  10   chr10_61198563   Sample    G    T        0      0        2 
  10   chr10_61213142     AAsi    A    C        0      0        2 
  10   chr10_61213142     AKia    A    C        0      0        2 
  10   chr10_61213142     AOna    A    C        0      0        2 
  10   chr10_61213142     ASom    A    C        0      0        2 
  10   chr10_61213142     HCab    A    C        1      2        2 
  10   chr10_61213142     HPrz    A    C        1      2        2 
  10   chr10_61213142     ZBoe    A    C        0      0        2 
  10   chr10_61213142     ZGre    A    C        0      0        2 
  10   chr10_61213142     ZHar    A    C        0      0        2 
  10   chr10_61213142   Sample    A    C        0      0        2 
  10   chr10_61217754     AAsi    C    G        0      0        2 
  10   chr10_61217754     AKia    C    G        0      0        2 
  10   chr10_61217754     AOna    C    G        0      0        2 
  10   chr10_61217754     ASom    C    G        0      0        2 
  10   chr10_61217754     HCab    C    G        0      0        2 
  10   chr10_61217754     HPrz    C    G        0      0        2 
  10   chr10_61217754     ZBoe    C    G        0      0        2 
  10   chr10_61217754     ZGre    C    G        0      0        2 
  10   chr10_61217754     ZHar    C    G        1      2        2 
  10   chr10_61217754   Sample    C    G        0      0        2 
  10   chr10_61218916     AAsi    G    T        1      2        2 
  10   chr10_61218916     AKia    G    T      0.5      1        2 
  10   chr10_61218916     AOna    G    T      0.5      1        2 
  10   chr10_61218916     ASom    G    T        1      2        2 
  10   chr10_61218916     HCab    G    T        0      0        2 
  10   chr10_61218916     HPrz    G    T        0      0        2 
  10   chr10_61218916     ZBoe    G    T        0      0        2 
  10   chr10_61218916     ZGre    G    T        0      0        2 
  10   chr10_61218916     ZHar    G    T        0      0        2 
  10   chr10_61218916   Sample    G    T        1      2        2 
  10   chr10_61266019     AAsi    C    A        0      0        2 
  10   chr10_61266019     AKia    C    A        0      0        2 
  10   chr10_61266019     AOna    C    A        0      0        2 
  10   chr10_61266019     ASom    C    A        0      0        2 
  10   chr10_61266019     HCab    C    A        1      2        2 
  10   chr10_61266019     HPrz    C    A        1      2        2 
  10   chr10_61266019     ZBoe    C    A        0      0        2 
  10   chr10_61266019     ZGre    C    A        0      0        2 
  10   chr10_61266019     ZHar    C    A        0      0        2 
  10   chr10_61266019   Sample    C    A        0      0        2 
  10   chr10_61280978     AAsi    A    C        0      0        2 
  10   chr10_61280978     AKia    A    C        0      0        2 
  10   chr10_61280978     AOna    A    C        0      0        2 
  10   chr10_61280978     ASom    A    C        0      0        2 
  10   chr10_61280978     HCab    A    C        0      0        2 
  10   chr10_61280978     HPrz    A    C        0      0        2 
  10   chr10_61280978     ZBoe    A    C        1      2        2 
  10   chr10_61280978     ZGre    A    C        1      2        2 
  10   chr10_61280978     ZHar    A    C        0      0        2 
  10   chr10_61280978   Sample    A    C        0      0        2 
  10   chr10_61314127     AAsi    C    G        0      0        2 
  10   chr10_61314127     AKia    C    G      0.5      1        2 
  10   chr10_61314127     AOna    C    G        1      2        2 
  10   chr10_61314127     ASom    C    G        0      0        2 
  10   chr10_61314127     HCab    C    G        1      2        2 
  10   chr10_61314127     HPrz    C    G        1      2        2 
  10   chr10_61314127     ZBoe    C    G        0      0        2 
  10   chr10_61314127     ZGre    C    G        0      0        2 
  10   chr10_61314127     ZHar    C    G        0      0        2 
  10   chr10_61314127   Sample    C    G        0      0        2 
  10   chr10_61330203     AAsi    A    C        0      0        2 
  10   chr10_61330203     AKia    A    C        0      0        2 
  10   chr10_61330203     AOna    A    C        0      0        2 
  10   chr10_61330203     ASom    A    C        0      0        2 
  10   chr10_61330203     HCab    A    C        0      0        2 
  10   chr10_61330203     HPrz    A    C        0      0        2 
  10   chr10_61330203     ZBoe    A    C        0      0        2 
  10   chr10_61330203     ZGre    A    C        1      2        2 
  10   chr10_61330203     ZHar    A    C        0      0        2 
  10   chr10_61330203   Sample    A    C        0      0        2 
  10   chr10_61347543     AAsi    C    A        0      0        2 
  10   chr10_61347543     AKia    C    A        0      0        2 
  10   chr10_61347543     AOna    C    A        0      0        2 
  10   chr10_61347543     ASom    C    A        0      0        2 
  10   chr10_61347543     HCab    C    A        1      2        2 
  10   chr10_61347543     HPrz    C    A        1      2        2 
  10   chr10_61347543     ZBoe    C    A        0      0        2 
  10   chr10_61347543     ZGre    C    A        0      0        2 
  10   chr10_61347543     ZHar    C    A        0      0        2 
  10   chr10_61347543   Sample    C    A        0      0        2 
  10   chr10_61360764     AAsi    G    T        0      0        2 
  10   chr10_61360764     AKia    G    T        0      0        2 
  10   chr10_61360764     AOna    G    T        0      0        2 
  10   chr10_61360764     ASom    G    T        0      0        2 
  10   chr10_61360764     HCab    G    T        0      0        2 
  10   chr10_61360764     HPrz    G    T        0      0        2 
  10   chr10_61360764     ZBoe    G    T        0      0        2 
  10   chr10_61360764     ZGre    G    T        0      0        2 
  10   chr10_61360764     ZHar    G    T        1      2        2 
  10   chr10_61360764   Sample    G    T        0      0        2 
  10   chr10_61375846     AAsi    T    A        1      2        2 
  10   chr10_61375846     AKia    T    A        0      0        2 
  10   chr10_61375846     AOna    T    A        0      0        2 
  10   chr10_61375846     ASom    T    A        1      2        2 
  10   chr10_61375846     HCab    T    A        0      0        2 
  10   chr10_61375846     HPrz    T    A        0      0        2 
  10   chr10_61375846     ZBoe    T    A        0      0        2 
  10   chr10_61375846     ZGre    T    A        0      0        2 
  10   chr10_61375846     ZHar    T    A        0      0        2 
  10   chr10_61375846   Sample    T    A        1      2        2 
  10   chr10_61377101     AAsi    C    A        0      0        2 
  10   chr10_61377101     AKia    C    A        0      0        2 
  10   chr10_61377101     AOna    C    A        0      0        2 
  10   chr10_61377101     ASom    C    A        0      0        2 
  10   chr10_61377101     HCab    C    A        0      0        2 
  10   chr10_61377101     HPrz    C    A        0      0        2 
  10   chr10_61377101     ZBoe    C    A      0.5      1        2 
  10   chr10_61377101     ZGre    C    A        0      0        2 
  10   chr10_61377101     ZHar    C    A        0      0        2 
  10   chr10_61377101   Sample    C    A        0      0        2 
  10   chr10_61380996     AAsi    A    C        0      0        2 
  10   chr10_61380996     AKia    A    C        0      0        2 
  10   chr10_61380996     AOna    A    C        0      0        2 
  10   chr10_61380996     ASom    A    C        0      0        2 
  10   chr10_61380996     HCab    A    C        0      0        2 
  10   chr10_61380996     HPrz    A    C        0      0        2 
  10   chr10_61380996     ZBoe    A    C      0.5      1        2 
  10   chr10_61380996     ZGre    A    C        0      0        2 
  10   chr10_61380996     ZHar    A    C        0      0        2 
  10   chr10_61380996   Sample    A    C        0      0        2 
  10   chr10_61388065     AAsi    C    A        0      0        2 
  10   chr10_61388065     AKia    C    A        0      0        2 
  10   chr10_61388065     AOna    C    A        0      0        2 
  10   chr10_61388065     ASom    C    A        0      0        2 
  10   chr10_61388065     HCab    C    A        1      2        2 
  10   chr10_61388065     HPrz    C    A        1      2        2 
  10   chr10_61388065     ZBoe    C    A        0      0        2 
  10   chr10_61388065     ZGre    C    A        0      0        2 
  10   chr10_61388065     ZHar    C    A        0      0        2 
  10   chr10_61388065   Sample    C    A        0      0        2 
  10   chr10_61391349     AAsi    A    T        0      0        2 
  10   chr10_61391349     AKia    A    T        1      2        2 
  10   chr10_61391349     AOna    A    T      0.5      1        2 
  10   chr10_61391349     ASom    A    T        0      0        2 
  10   chr10_61391349     HCab    A    T        0      0        2 
  10   chr10_61391349     HPrz    A    T        0      0        2 
  10   chr10_61391349     ZBoe    A    T        0      0        2 
  10   chr10_61391349     ZGre    A    T        0      0        2 
  10   chr10_61391349     ZHar    A    T        0      0        2 
  10   chr10_61391349   Sample    A    T        0      0        2 
  10   chr10_61398198     AAsi    C    G        0      0        2 
  10   chr10_61398198     AKia    C    G        0      0        2 
  10   chr10_61398198     AOna    C    G        0      0        2 
  10   chr10_61398198     ASom    C    G        0      0        2 
  10   chr10_61398198     HCab    C    G        0      0        2 
  10   chr10_61398198     HPrz    C    G        0      0        2 
  10   chr10_61398198     ZBoe    C    G      0.5      1        2 
  10   chr10_61398198     ZGre    C    G        1      2        2 
  10   chr10_61398198     ZHar    C    G        1      2        2 
  10   chr10_61398198   Sample    C    G        0      0        2 
  10   chr10_61445825     AAsi    G    T        0      0        2 
  10   chr10_61445825     AKia    G    T        0      0        2 
  10   chr10_61445825     AOna    G    T        0      0        2 
  10   chr10_61445825     ASom    G    T        0      0        2 
  10   chr10_61445825     HCab    G    T        1      2        2 
  10   chr10_61445825     HPrz    G    T        1      2        2 
  10   chr10_61445825     ZBoe    G    T        0      0        2 
  10   chr10_61445825     ZGre    G    T        0      0        2 
  10   chr10_61445825     ZHar    G    T        0      0        2 
  10   chr10_61445825   Sample    G    T        0      0        2 
  10   chr10_61484789     AAsi    C    A        0      0        2 
  10   chr10_61484789     AKia    C    A        0      0        2 
  10   chr10_61484789     AOna    C    A        0      0        2 
  10   chr10_61484789     ASom    C    A        0      0        2 
  10   chr10_61484789     HCab    C    A        1      2        2 
  10   chr10_61484789     HPrz    C    A        1      2        2 
  10   chr10_61484789     ZBoe    C    A        0      0        2 
  10   chr10_61484789     ZGre    C    A        0      0        2 
  10   chr10_61484789     ZHar    C    A        0      0        2 
  10   chr10_61484789   Sample    C    A        0      0        2 
  10   chr10_61504991     AAsi    G    C        0      0        2 
  10   chr10_61504991     AKia    G    C        1      2        2 
  10   chr10_61504991     AOna    G    C      0.5      1        2 
  10   chr10_61504991     ASom    G    C        0      0        2 
  10   chr10_61504991     HCab    G    C        0      0        2 
  10   chr10_61504991     HPrz    G    C        0      0        2 
  10   chr10_61504991     ZBoe    G    C        0      0        2 
  10   chr10_61504991     ZGre    G    C        0      0        2 
  10   chr10_61504991     ZHar    G    C        0      0        2 
  10   chr10_61504991   Sample    G    C        0      0        2 
  10   chr10_61510527     AAsi    G    C        0      0        2 
  10   chr10_61510527     AKia    G    C        0      0        2 
  10   chr10_61510527     AOna    G    C        0      0        2 
  10   chr10_61510527     ASom    G    C        0      0        2 
  10   chr10_61510527     HCab    G    C        1      2        2 
  10   chr10_61510527     HPrz    G    C        1      2        2 
  10   chr10_61510527     ZBoe    G    C        0      0        2 
  10   chr10_61510527     ZGre    G    C        0      0        2 
  10   chr10_61510527     ZHar    G    C        0      0        2 
  10   chr10_61510527   Sample    G    C        0      0        2 
  10   chr10_61526221     AAsi    G    C        0      0        2 
  10   chr10_61526221     AKia    G    C        0      0        2 
  10   chr10_61526221     AOna    G    C        0      0        2 
  10   chr10_61526221     ASom    G    C        0      0        2 
  10   chr10_61526221     HCab    G    C        1      2        2 
  10   chr10_61526221     HPrz    G    C        1      2        2 
  10   chr10_61526221     ZBoe    G    C        0      0        2 
  10   chr10_61526221     ZGre    G    C        0      0        2 
  10   chr10_61526221     ZHar    G    C        0      0        2 
  10   chr10_61526221   Sample    G    C        0      0        2 
  10   chr10_61539615     AAsi    C    A        0      0        2 
  10   chr10_61539615     AKia    C    A        0      0        2 
  10   chr10_61539615     AOna    C    A        0      0        2 
  10   chr10_61539615     ASom    C    A        0      0        2 
  10   chr10_61539615     HCab    C    A        1      2        2 
  10   chr10_61539615     HPrz    C    A        1      2        2 
  10   chr10_61539615     ZBoe    C    A        0      0        2 
  10   chr10_61539615     ZGre    C    A        0      0        2 
  10   chr10_61539615     ZHar    C    A        0      0        2 
  10   chr10_61539615   Sample    C    A        0      0        2 
  10   chr10_61564646     AAsi    C    G        0      0        2 
  10   chr10_61564646     AKia    C    G        0      0        2 
  10   chr10_61564646     AOna    C    G        0      0        2 
  10   chr10_61564646     ASom    C    G        0      0        2 
  10   chr10_61564646     HCab    C    G        0      0        2 
  10   chr10_61564646     HPrz    C    G        0      0        2 
  10   chr10_61564646     ZBoe    C    G        0      0        2 
  10   chr10_61564646     ZGre    C    G        0      0        2 
  10   chr10_61564646     ZHar    C    G        1      2        2 
  10   chr10_61564646   Sample    C    G        0      0        2 
  10   chr10_61570303     AAsi    G    C        0      0        2 
  10   chr10_61570303     AKia    G    C        0      0        2 
  10   chr10_61570303     AOna    G    C        0      0        2 
  10   chr10_61570303     ASom    G    C        0      0        2 
  10   chr10_61570303     HCab    G    C        1      2        2 
  10   chr10_61570303     HPrz    G    C        1      2        2 
  10   chr10_61570303     ZBoe    G    C        0      0        2 
  10   chr10_61570303     ZGre    G    C        0      0        2 
  10   chr10_61570303     ZHar    G    C        0      0        2 
  10   chr10_61570303   Sample    G    C        0      0        2 
  10   chr10_61581465     AAsi    C    G        0      0        2 
  10   chr10_61581465     AKia    C    G        0      0        2 
  10   chr10_61581465     AOna    C    G      0.5      1        2 
  10   chr10_61581465     ASom    C    G        0      0        2 
  10   chr10_61581465     HCab    C    G        0      0        2 
  10   chr10_61581465     HPrz    C    G        0      0        2 
  10   chr10_61581465     ZBoe    C    G        0      0        2 
  10   chr10_61581465     ZGre    C    G        0      0        2 
  10   chr10_61581465     ZHar    C    G        0      0        2 
  10   chr10_61581465   Sample    C    G        0      0        2 
  10   chr10_61602725     AAsi    A    C      0.5      1        2 
  10   chr10_61602725     AKia    A    C        0      0        2 
  10   chr10_61602725     AOna    A    C        0      0        2 
  10   chr10_61602725     ASom    A    C        0      0        2 
  10   chr10_61602725     HCab    A    C        0      0        2 
  10   chr10_61602725     HPrz    A    C        0      0        2 
  10   chr10_61602725     ZBoe    A    C        0      0        2 
  10   chr10_61602725     ZGre    A    C        0      0        2 
  10   chr10_61602725     ZHar    A    C        0      0        2 
  10   chr10_61602725   Sample    A    C        0      0        2 
  10   chr10_61612450     AAsi    C    A        0      0        2 
  10   chr10_61612450     AKia    C    A        0      0        2 
  10   chr10_61612450     AOna    C    A        0      0        2 
  10   chr10_61612450     ASom    C    A        0      0        2 
  10   chr10_61612450     HCab    C    A        0      0        2 
  10   chr10_61612450     HPrz    C    A        0      0        2 
  10   chr10_61612450     ZBoe    C    A      0.5      1        2 
  10   chr10_61612450     ZGre    C    A        0      0        2 
  10   chr10_61612450     ZHar    C    A        0      0        2 
  10   chr10_61612450   Sample    C    A        0      0        2 
  10   chr10_61618277     AAsi    C    A        0      0        2 
  10   chr10_61618277     AKia    C    A        0      0        2 
  10   chr10_61618277     AOna    C    A      0.5      1        2 
  10   chr10_61618277     ASom    C    A        0      0        2 
  10   chr10_61618277     HCab    C    A        0      0        2 
  10   chr10_61618277     HPrz    C    A        0      0        2 
  10   chr10_61618277     ZBoe    C    A        0      0        2 
  10   chr10_61618277     ZGre    C    A        0      0        2 
  10   chr10_61618277     ZHar    C    A        0      0        2 
  10   chr10_61618277   Sample    C    A        0      0        2 
  10   chr10_61629205     AAsi    G    C        0      0        2 
  10   chr10_61629205     AKia    G    C        0      0        2 
  10   chr10_61629205     AOna    G    C      0.5      1        2 
  10   chr10_61629205     ASom    G    C        0      0        2 
  10   chr10_61629205     HCab    G    C        0      0        2 
  10   chr10_61629205     HPrz    G    C        0      0        2 
  10   chr10_61629205     ZBoe    G    C        0      0        2 
  10   chr10_61629205     ZGre    G    C        0      0        2 
  10   chr10_61629205     ZHar    G    C        0      0        2 
  10   chr10_61629205   Sample    G    C        0      0        2 
  10   chr10_61633261     AAsi    G    T        0      0        2 
  10   chr10_61633261     AKia    G    T        0      0        2 
  10   chr10_61633261     AOna    G    T        0      0        2 
  10   chr10_61633261     ASom    G    T        0      0        2 
  10   chr10_61633261     HCab    G    T        0      0        2 
  10   chr10_61633261     HPrz    G    T        0      0        2 
  10   chr10_61633261     ZBoe    G    T        0      0        2 
  10   chr10_61633261     ZGre    G    T        0      0        2 
  10   chr10_61633261     ZHar    G    T        1      2        2 
  10   chr10_61633261   Sample    G    T        0      0        2 
  10   chr10_61633543     AAsi    G    T        0      0        2 
  10   chr10_61633543     AKia    G    T        0      0        2 
  10   chr10_61633543     AOna    G    T        0      0        2 
  10   chr10_61633543     ASom    G    T        0      0        2 
  10   chr10_61633543     HCab    G    T        1      2        2 
  10   chr10_61633543     HPrz    G    T        1      2        2 
  10   chr10_61633543     ZBoe    G    T        0      0        2 
  10   chr10_61633543     ZGre    G    T        0      0        2 
  10   chr10_61633543     ZHar    G    T        0      0        2 
  10   chr10_61633543   Sample    G    T        0      0        2 
  10   chr10_61674383     AAsi    G    T        0      0        2 
  10   chr10_61674383     AKia    G    T        0      0        2 
  10   chr10_61674383     AOna    G    T      0.5      1        2 
  10   chr10_61674383     ASom    G    T        0      0        2 
  10   chr10_61674383     HCab    G    T        0      0        2 
  10   chr10_61674383     HPrz    G    T        0      0        2 
  10   chr10_61674383     ZBoe    G    T        0      0        2 
  10   chr10_61674383     ZGre    G    T        0      0        2 
  10   chr10_61674383     ZHar    G    T        0      0        2 
  10   chr10_61674383   Sample    G    T        0      0        2 
  10   chr10_61677483     AAsi    T    G        0      0        2 
  10   chr10_61677483     AKia    T    G        0      0        2 
  10   chr10_61677483     AOna    T    G        0      0        2 
  10   chr10_61677483     ASom    T    G        0      0        2 
  10   chr10_61677483     HCab    T    G        0      0        2 
  10   chr10_61677483     HPrz    T    G        0      0        2 
  10   chr10_61677483     ZBoe    T    G        0      0        2 
  10   chr10_61677483     ZGre    T    G        0      0        2 
  10   chr10_61677483     ZHar    T    G      0.5      1        2 
  10   chr10_61677483   Sample    T    G        0      0        2 
  10   chr10_61680449     AAsi    G    C        0      0        2 
  10   chr10_61680449     AKia    G    C        0      0        2 
  10   chr10_61680449     AOna    G    C        0      0        2 
  10   chr10_61680449     ASom    G    C        0      0        2 
  10   chr10_61680449     HCab    G    C        0      0        2 
  10   chr10_61680449     HPrz    G    C        1      2        2 
  10   chr10_61680449     ZBoe    G    C        0      0        2 
  10   chr10_61680449     ZGre    G    C        0      0        2 
  10   chr10_61680449     ZHar    G    C        0      0        2 
  10   chr10_61680449   Sample    G    C        0      0        2 
  10   chr10_61681995     AAsi    A    C        0      0        2 
  10   chr10_61681995     AKia    A    C        0      0        2 
  10   chr10_61681995     AOna    A    C        0      0        2 
  10   chr10_61681995     ASom    A    C        0      0        2 
  10   chr10_61681995     HCab    A    C        0      0        2 
  10   chr10_61681995     HPrz    A    C        0      0        2 
  10   chr10_61681995     ZBoe    A    C        0      0        2 
  10   chr10_61681995     ZGre    A    C        0      0        2 
  10   chr10_61681995     ZHar    A    C        1      2        2 
  10   chr10_61681995   Sample    A    C        0      0        2 
  10   chr10_61713200     AAsi    A    C        0      0        2 
  10   chr10_61713200     AKia    A    C        0      0        2 
  10   chr10_61713200     AOna    A    C        0      0        2 
  10   chr10_61713200     ASom    A    C        0      0        2 
  10   chr10_61713200     HCab    A    C        1      2        2 
  10   chr10_61713200     HPrz    A    C        1      2        2 
  10   chr10_61713200     ZBoe    A    C        0      0        2 
  10   chr10_61713200     ZGre    A    C        0      0        2 
  10   chr10_61713200     ZHar    A    C        0      0        2 
  10   chr10_61713200   Sample    A    C        0      0        2 
  10   chr10_61736130     AAsi    A    T        0      0        2 
  10   chr10_61736130     AKia    A    T        0      0        2 
  10   chr10_61736130     AOna    A    T        0      0        2 
  10   chr10_61736130     ASom    A    T        0      0        2 
  10   chr10_61736130     HCab    A    T        1      2        2 
  10   chr10_61736130     HPrz    A    T        1      2        2 
  10   chr10_61736130     ZBoe    A    T        0      0        2 
  10   chr10_61736130     ZGre    A    T        0      0        2 
  10   chr10_61736130     ZHar    A    T        0      0        2 
  10   chr10_61736130   Sample    A    T        0      0        2 
  10   chr10_61737423     AAsi    T    G        0      0        2 
  10   chr10_61737423     AKia    T    G        0      0        2 
  10   chr10_61737423     AOna    T    G      0.5      1        2 
  10   chr10_61737423     ASom    T    G        0      0        2 
  10   chr10_61737423     HCab    T    G        0      0        2 
  10   chr10_61737423     HPrz    T    G        0      0        2 
  10   chr10_61737423     ZBoe    T    G        0      0        2 
  10   chr10_61737423     ZGre    T    G        0      0        2 
  10   chr10_61737423     ZHar    T    G        0      0        2 
  10   chr10_61737423   Sample    T    G        0      0        2 
  10   chr10_61759764     AAsi    G    T        0      0        2 
  10   chr10_61759764     AKia    G    T        0      0        2 
  10   chr10_61759764     AOna    G    T        0      0        2 
  10   chr10_61759764     ASom    G    T        0      0        2 
  10   chr10_61759764     HCab    G    T        0      0        2 
  10   chr10_61759764     HPrz    G    T        1      2        2 
  10   chr10_61759764     ZBoe    G    T        0      0        2 
  10   chr10_61759764     ZGre    G    T        0      0        2 
  10   chr10_61759764     ZHar    G    T        0      0        2 
  10   chr10_61759764   Sample    G    T        0      0        2 
  10   chr10_61772236     AAsi    A    C        0      0        2 
  10   chr10_61772236     AKia    A    C        0      0        2 
  10   chr10_61772236     AOna    A    C        0      0        2 
  10   chr10_61772236     ASom    A    C        0      0        2 
  10   chr10_61772236     HCab    A    C        0      0        2 
  10   chr10_61772236     HPrz    A    C      0.5      1        2 
  10   chr10_61772236     ZBoe    A    C        0      0        2 
  10   chr10_61772236     ZGre    A    C        0      0        2 
  10   chr10_61772236     ZHar    A    C        0      0        2 
  10   chr10_61772236   Sample    A    C        0      0        2 
  10   chr10_61789143     AAsi    C    G        0      0        2 
  10   chr10_61789143     AKia    C    G      0.5      1        2 
  10   chr10_61789143     AOna    C    G        1      2        2 
  10   chr10_61789143     ASom    C    G        0      0        2 
  10   chr10_61789143     HCab    C    G        0      0        2 
  10   chr10_61789143     HPrz    C    G        0      0        2 
  10   chr10_61789143     ZBoe    C    G        0      0        2 
  10   chr10_61789143     ZGre    C    G        0      0        2 
  10   chr10_61789143     ZHar    C    G        0      0        2 
  10   chr10_61789143   Sample    C    G        0      0        2 
  10   chr10_61807093     AAsi    C    A        0      0        2 
  10   chr10_61807093     AKia    C    A        0      0        2 
  10   chr10_61807093     AOna    C    A        0      0        2 
  10   chr10_61807093     ASom    C    A        0      0        2 
  10   chr10_61807093     HCab    C    A        0      0        2 
  10   chr10_61807093     HPrz    C    A        0      0        2 
  10   chr10_61807093     ZBoe    C    A      0.5      1        2 
  10   chr10_61807093     ZGre    C    A        0      0        2 
  10   chr10_61807093     ZHar    C    A        0      0        2 
  10   chr10_61807093   Sample    C    A        0      0        2 
  10   chr10_61810763     AAsi    G    C        0      0        2 
  10   chr10_61810763     AKia    G    C        0      0        2 
  10   chr10_61810763     AOna    G    C        0      0        2 
  10   chr10_61810763     ASom    G    C        0      0        2 
  10   chr10_61810763     HCab    G    C        0      0        2 
  10   chr10_61810763     HPrz    G    C        0      0        2 
  10   chr10_61810763     ZBoe    G    C        0      0        2 
  10   chr10_61810763     ZGre    G    C        1      2        2 
  10   chr10_61810763     ZHar    G    C        0      0        2 
  10   chr10_61810763   Sample    G    C        0      0        2 
  10   chr10_61834324     AAsi    G    T        0      0        2 
  10   chr10_61834324     AKia    G    T        0      0        2 
  10   chr10_61834324     AOna    G    T      0.5      1        2 
  10   chr10_61834324     ASom    G    T        0      0        2 
  10   chr10_61834324     HCab    G    T        0      0        2 
  10   chr10_61834324     HPrz    G    T        0      0        2 
  10   chr10_61834324     ZBoe    G    T        0      0        2 
  10   chr10_61834324     ZGre    G    T        0      0        2 
  10   chr10_61834324     ZHar    G    T        0      0        2 
  10   chr10_61834324   Sample    G    T        0      0        2 
  10   chr10_61842800     AAsi    G    T        0      0        2 
  10   chr10_61842800     AKia    G    T        0      0        2 
  10   chr10_61842800     AOna    G    T        0      0        2 
  10   chr10_61842800     ASom    G    T        0      0        2 
  10   chr10_61842800     HCab    G    T        0      0        2 
  10   chr10_61842800     HPrz    G    T        0      0        2 
  10   chr10_61842800     ZBoe    G    T        0      0        2 
  10   chr10_61842800     ZGre    G    T        0      0        2 
  10   chr10_61842800     ZHar    G    T      0.5      1        2 
  10   chr10_61842800   Sample    G    T        0      0        2 
  10   chr10_61877113     AAsi    C    G        0      0        2 
  10   chr10_61877113     AKia    C    G        0      0        2 
  10   chr10_61877113     AOna    C    G        0      0        2 
  10   chr10_61877113     ASom    C    G        0      0        2 
  10   chr10_61877113     HCab    C    G        0      0        2 
  10   chr10_61877113     HPrz    C    G        0      0        2 
  10   chr10_61877113     ZBoe    C    G      0.5      1        2 
  10   chr10_61877113     ZGre    C    G        0      0        2 
  10   chr10_61877113     ZHar    C    G        0      0        2 
  10   chr10_61877113   Sample    C    G        0      0        2 
  10   chr10_61881162     AAsi    T    A        0      0        2 
  10   chr10_61881162     AKia    T    A        0      0        2 
  10   chr10_61881162     AOna    T    A        0      0        2 
  10   chr10_61881162     ASom    T    A        0      0        2 
  10   chr10_61881162     HCab    T    A        1      2        2 
  10   chr10_61881162     HPrz    T    A        1      2        2 
  10   chr10_61881162     ZBoe    T    A        0      0        2 
  10   chr10_61881162     ZGre    T    A        0      0        2 
  10   chr10_61881162     ZHar    T    A        0      0        2 
  10   chr10_61881162   Sample    T    A        0      0        2 
  10   chr10_61895391     AAsi    T    A        0      0        2 
  10   chr10_61895391     AKia    T    A        0      0        2 
  10   chr10_61895391     AOna    T    A        0      0        2 
  10   chr10_61895391     ASom    T    A        0      0        2 
  10   chr10_61895391     HCab    T    A        1      2        2 
  10   chr10_61895391     HPrz    T    A        1      2        2 
  10   chr10_61895391     ZBoe    T    A        0      0        2 
  10   chr10_61895391     ZGre    T    A        0      0        2 
  10   chr10_61895391     ZHar    T    A        0      0        2 
  10   chr10_61895391   Sample    T    A        0      0        2 
  10   chr10_61897711     AAsi    T    G        0      0        2 
  10   chr10_61897711     AKia    T    G        1      2        2 
  10   chr10_61897711     AOna    T    G        0      0        2 
  10   chr10_61897711     ASom    T    G        0      0        2 
  10   chr10_61897711     HCab    T    G        0      0        2 
  10   chr10_61897711     HPrz    T    G        0      0        2 
  10   chr10_61897711     ZBoe    T    G        0      0        2 
  10   chr10_61897711     ZGre    T    G        0      0        2 
  10   chr10_61897711     ZHar    T    G        0      0        2 
  10   chr10_61897711   Sample    T    G        0      0        2 
  10   chr10_61908668     AAsi    C    A        0      0        2 
  10   chr10_61908668     AKia    C    A      0.5      1        2 
  10   chr10_61908668     AOna    C    A        0      0        2 
  10   chr10_61908668     ASom    C    A        0      0        2 
  10   chr10_61908668     HCab    C    A        0      0        2 
  10   chr10_61908668     HPrz    C    A        0      0        2 
  10   chr10_61908668     ZBoe    C    A        0      0        2 
  10   chr10_61908668     ZGre    C    A        0      0        2 
  10   chr10_61908668     ZHar    C    A        0      0        2 
  10   chr10_61908668   Sample    C    A        0      0        2 
  10   chr10_61913295     AAsi    A    T        0      0        2 
  10   chr10_61913295     AKia    A    T        0      0        2 
  10   chr10_61913295     AOna    A    T        0      0        2 
  10   chr10_61913295     ASom    A    T        0      0        2 
  10   chr10_61913295     HCab    A    T        1      2        2 
  10   chr10_61913295     HPrz    A    T        1      2        2 
  10   chr10_61913295     ZBoe    A    T        0      0        2 
  10   chr10_61913295     ZGre    A    T        0      0        2 
  10   chr10_61913295     ZHar    A    T        0      0        2 
  10   chr10_61913295   Sample    A    T        0      0        2 
  10   chr10_61932874     AAsi    G    C        0      0        2 
  10   chr10_61932874     AKia    G    C        0      0        2 
  10   chr10_61932874     AOna    G    C        0      0        2 
  10   chr10_61932874     ASom    G    C        0      0        2 
  10   chr10_61932874     HCab    G    C        0      0        2 
  10   chr10_61932874     HPrz    G    C        0      0        2 
  10   chr10_61932874     ZBoe    G    C        0      0        2 
  10   chr10_61932874     ZGre    G    C      0.5      1        2 
  10   chr10_61932874     ZHar    G    C        0      0        2 
  10   chr10_61932874   Sample    G    C        0      0        2 
  10   chr10_61933862     AAsi    G    T        0      0        2 
  10   chr10_61933862     AKia    G    T      0.5      1        2 
  10   chr10_61933862     AOna    G    T        0      0        2 
  10   chr10_61933862     ASom    G    T        0      0        2 
  10   chr10_61933862     HCab    G    T        0      0        2 
  10   chr10_61933862     HPrz    G    T        0      0        2 
  10   chr10_61933862     ZBoe    G    T        0      0        2 
  10   chr10_61933862     ZGre    G    T        0      0        2 
  10   chr10_61933862     ZHar    G    T        0      0        2 
  10   chr10_61933862   Sample    G    T        0      0        2 
  10   chr10_61935011     AAsi    A    T        0      0        2 
  10   chr10_61935011     AKia    A    T        0      0        2 
  10   chr10_61935011     AOna    A    T        0      0        2 
  10   chr10_61935011     ASom    A    T        0      0        2 
  10   chr10_61935011     HCab    A    T        0      0        2 
  10   chr10_61935011     HPrz    A    T        0      0        2 
  10   chr10_61935011     ZBoe    A    T      0.5      1        2 
  10   chr10_61935011     ZGre    A    T        0      0        2 
  10   chr10_61935011     ZHar    A    T        0      0        2 
  10   chr10_61935011   Sample    A    T        0      0        2 
  10   chr10_61937993     AAsi    C    G        0      0        2 
  10   chr10_61937993     AKia    C    G        0      0        2 
  10   chr10_61937993     AOna    C    G        0      0        2 
  10   chr10_61937993     ASom    C    G        0      0        2 
  10   chr10_61937993     HCab    C    G        0      0        2 
  10   chr10_61937993     HPrz    C    G        0      0        2 
  10   chr10_61937993     ZBoe    C    G      0.5      1        2 
  10   chr10_61937993     ZGre    C    G        0      0        2 
  10   chr10_61937993     ZHar    C    G        0      0        2 
  10   chr10_61937993   Sample    C    G        0      0        2 
  10   chr10_61961254     AAsi    T    G        0      0        2 
  10   chr10_61961254     AKia    T    G        0      0        2 
  10   chr10_61961254     AOna    T    G        0      0        2 
  10   chr10_61961254     ASom    T    G        0      0        2 
  10   chr10_61961254     HCab    T    G        1      2        2 
  10   chr10_61961254     HPrz    T    G        1      2        2 
  10   chr10_61961254     ZBoe    T    G        0      0        2 
  10   chr10_61961254     ZGre    T    G        0      0        2 
  10   chr10_61961254     ZHar    T    G        0      0        2 
  10   chr10_61961254   Sample    T    G        0      0        2 
  10   chr10_61961897     AAsi    G    T        0      0        2 
  10   chr10_61961897     AKia    G    T        1      2        2 
  10   chr10_61961897     AOna    G    T      0.5      1        2 
  10   chr10_61961897     ASom    G    T        0      0        2 
  10   chr10_61961897     HCab    G    T        0      0        2 
  10   chr10_61961897     HPrz    G    T        0      0        2 
  10   chr10_61961897     ZBoe    G    T        0      0        2 
  10   chr10_61961897     ZGre    G    T        0      0        2 
  10   chr10_61961897     ZHar    G    T        0      0        2 
  10   chr10_61961897   Sample    G    T        0      0        2 
  10   chr10_61988819     AAsi    T    G        0      0        2 
  10   chr10_61988819     AKia    T    G        0      0        2 
  10   chr10_61988819     AOna    T    G        0      0        2 
  10   chr10_61988819     ASom    T    G        0      0        2 
  10   chr10_61988819     HCab    T    G        1      2        2 
  10   chr10_61988819     HPrz    T    G        1      2        2 
  10   chr10_61988819     ZBoe    T    G        0      0        2 
  10   chr10_61988819     ZGre    T    G        0      0        2 
  10   chr10_61988819     ZHar    T    G        0      0        2 
  10   chr10_61988819   Sample    T    G        0      0        2 
  10   chr10_62030822     AAsi    G    C      0.5      1        2 
  10   chr10_62030822     AKia    G    C        0      0        2 
  10   chr10_62030822     AOna    G    C        0      0        2 
  10   chr10_62030822     ASom    G    C        0      0        2 
  10   chr10_62030822     HCab    G    C        0      0        2 
  10   chr10_62030822     HPrz    G    C        0      0        2 
  10   chr10_62030822     ZBoe    G    C        0      0        2 
  10   chr10_62030822     ZGre    G    C        0      0        2 
  10   chr10_62030822     ZHar    G    C        0      0        2 
  10   chr10_62030822   Sample    G    C        0      0        2 
  10   chr10_62056492     AAsi    C    A        0      0        2 
  10   chr10_62056492     AKia    C    A        0      0        2 
  10   chr10_62056492     AOna    C    A        0      0        2 
  10   chr10_62056492     ASom    C    A        0      0        2 
  10   chr10_62056492     HCab    C    A        0      0        2 
  10   chr10_62056492     HPrz    C    A        0      0        2 
  10   chr10_62056492     ZBoe    C    A      0.5      1        2 
  10   chr10_62056492     ZGre    C    A        0      0        2 
  10   chr10_62056492     ZHar    C    A        0      0        2 
  10   chr10_62056492   Sample    C    A        0      0        2 
  10   chr10_62081525     AAsi    C    G        0      0        2 
  10   chr10_62081525     AKia    C    G        0      0        2 
  10   chr10_62081525     AOna    C    G        0      0        2 
  10   chr10_62081525     ASom    C    G        0      0        2 
  10   chr10_62081525     HCab    C    G        0      0        2 
  10   chr10_62081525     HPrz    C    G      0.5      1        2 
  10   chr10_62081525     ZBoe    C    G        0      0        2 
  10   chr10_62081525     ZGre    C    G        0      0        2 
  10   chr10_62081525     ZHar    C    G        0      0        2 
  10   chr10_62081525   Sample    C    G        0      0        2 
  10   chr10_62104541     AAsi    G    C        1      2        2 
  10   chr10_62104541     AKia    G    C        0      0        2 
  10   chr10_62104541     AOna    G    C        0      0        2 
  10   chr10_62104541     ASom    G    C        1      2        2 
  10   chr10_62104541     HCab    G    C        0      0        2 
  10   chr10_62104541     HPrz    G    C        0      0        2 
  10   chr10_62104541     ZBoe    G    C        0      0        2 
  10   chr10_62104541     ZGre    G    C        0      0        2 
  10   chr10_62104541     ZHar    G    C        0      0        2 
  10   chr10_62104541   Sample    G    C        1      2        2 
  10   chr10_62106891     AAsi    C    A        0      0        2 
  10   chr10_62106891     AKia    C    A        0      0        2 
  10   chr10_62106891     AOna    C    A        0      0        2 
  10   chr10_62106891     ASom    C    A        0      0        2 
  10   chr10_62106891     HCab    C    A        0      0        2 
  10   chr10_62106891     HPrz    C    A      0.5      1        2 
  10   chr10_62106891     ZBoe    C    A        0      0        2 
  10   chr10_62106891     ZGre    C    A        0      0        2 
  10   chr10_62106891     ZHar    C    A        0      0        2 
  10   chr10_62106891   Sample    C    A        0      0        2 
  10   chr10_62122358     AAsi    C    A        0      0        2 
  10   chr10_62122358     AKia    C    A        0      0        2 
  10   chr10_62122358     AOna    C    A        0      0        2 
  10   chr10_62122358     ASom    C    A        0      0        2 
  10   chr10_62122358     HCab    C    A        0      0        2 
  10   chr10_62122358     HPrz    C    A        0      0        2 
  10   chr10_62122358     ZBoe    C    A        1      2        2 
  10   chr10_62122358     ZGre    C    A        0      0        2 
  10   chr10_62122358     ZHar    C    A        0      0        2 
  10   chr10_62122358   Sample    C    A        0      0        2 
  10   chr10_62133930     AAsi    C    A        0      0        2 
  10   chr10_62133930     AKia    C    A        0      0        2 
  10   chr10_62133930     AOna    C    A        0      0        2 
  10   chr10_62133930     ASom    C    A        0      0        2 
  10   chr10_62133930     HCab    C    A        0      0        2 
  10   chr10_62133930     HPrz    C    A        0      0        2 
  10   chr10_62133930     ZBoe    C    A        0      0        2 
  10   chr10_62133930     ZGre    C    A        0      0        2 
  10   chr10_62133930     ZHar    C    A        1      2        2 
  10   chr10_62133930   Sample    C    A        0      0        2 
  10   chr10_62135171     AAsi    C    A        0      0        2 
  10   chr10_62135171     AKia    C    A        0      0        2 
  10   chr10_62135171     AOna    C    A        0      0        2 
  10   chr10_62135171     ASom    C    A        0      0        2 
  10   chr10_62135171     HCab    C    A        0      0        2 
  10   chr10_62135171     HPrz    C    A        0      0        2 
  10   chr10_62135171     ZBoe    C    A        0      0        2 
  10   chr10_62135171     ZGre    C    A      0.5      1        2 
  10   chr10_62135171     ZHar    C    A        0      0        2 
  10   chr10_62135171   Sample    C    A        0      0        2 
  10   chr10_62135265     AAsi    T    A        0      0        2 
  10   chr10_62135265     AKia    T    A        0      0        2 
  10   chr10_62135265     AOna    T    A        0      0        2 
  10   chr10_62135265     ASom    T    A        0      0        2 
  10   chr10_62135265     HCab    T    A        1      2        2 
  10   chr10_62135265     HPrz    T    A        1      2        2 
  10   chr10_62135265     ZBoe    T    A        0      0        2 
  10   chr10_62135265     ZGre    T    A        0      0        2 
  10   chr10_62135265     ZHar    T    A        0      0        2 
  10   chr10_62135265   Sample    T    A        0      0        2 
  10   chr10_62139842     AAsi    A    T        0      0        2 
  10   chr10_62139842     AKia    A    T        0      0        2 
  10   chr10_62139842     AOna    A    T        0      0        2 
  10   chr10_62139842     ASom    A    T        0      0        2 
  10   chr10_62139842     HCab    A    T        0      0        2 
  10   chr10_62139842     HPrz    A    T        0      0        2 
  10   chr10_62139842     ZBoe    A    T        0      0        2 
  10   chr10_62139842     ZGre    A    T      0.5      1        2 
  10   chr10_62139842     ZHar    A    T        0      0        2 
  10   chr10_62139842   Sample    A    T        0      0        2 
  10   chr10_62141042     AAsi    C    G        0      0        2 
  10   chr10_62141042     AKia    C    G        0      0        2 
  10   chr10_62141042     AOna    C    G        0      0        2 
  10   chr10_62141042     ASom    C    G        0      0        2 
  10   chr10_62141042     HCab    C    G        0      0        2 
  10   chr10_62141042     HPrz    C    G      0.5      1        2 
  10   chr10_62141042     ZBoe    C    G        0      0        2 
  10   chr10_62141042     ZGre    C    G        0      0        2 
  10   chr10_62141042     ZHar    C    G        0      0        2 
  10   chr10_62141042   Sample    C    G        0      0        2 
  10   chr10_62150111     AAsi    G    C        0      0        2 
  10   chr10_62150111     AKia    G    C        0      0        2 
  10   chr10_62150111     AOna    G    C        0      0        2 
  10   chr10_62150111     ASom    G    C        0      0        2 
  10   chr10_62150111     HCab    G    C        0      0        2 
  10   chr10_62150111     HPrz    G    C        0      0        2 
  10   chr10_62150111     ZBoe    G    C        0      0        2 
  10   chr10_62150111     ZGre    G    C        1      2        2 
  10   chr10_62150111     ZHar    G    C        0      0        2 
  10   chr10_62150111   Sample    G    C        0      0        2 
  10   chr10_62166306     AAsi    A    T        0      0        2 
  10   chr10_62166306     AKia    A    T        0      0        2 
  10   chr10_62166306     AOna    A    T      0.5      1        2 
  10   chr10_62166306     ASom    A    T        0      0        2 
  10   chr10_62166306     HCab    A    T        0      0        2 
  10   chr10_62166306     HPrz    A    T        0      0        2 
  10   chr10_62166306     ZBoe    A    T        0      0        2 
  10   chr10_62166306     ZGre    A    T        0      0        2 
  10   chr10_62166306     ZHar    A    T        0      0        2 
  10   chr10_62166306   Sample    A    T        0      0        2 
  10   chr10_62167635     AAsi    T    G        0      0        2 
  10   chr10_62167635     AKia    T    G        0      0        2 
  10   chr10_62167635     AOna    T    G        0      0        2 
  10   chr10_62167635     ASom    T    G        0      0        2 
  10   chr10_62167635     HCab    T    G        0      0        2 
  10   chr10_62167635     HPrz    T    G        0      0        2 
  10   chr10_62167635     ZBoe    T    G        0      0        2 
  10   chr10_62167635     ZGre    T    G        0      0        2 
  10   chr10_62167635     ZHar    T    G      0.5      1        2 
  10   chr10_62167635   Sample    T    G        0      0        2 
  10   chr10_62197580     AAsi    C    A        1      2        2 
  10   chr10_62197580     AKia    C    A        0      0        2 
  10   chr10_62197580     AOna    C    A        0      0        2 
  10   chr10_62197580     ASom    C    A        0      0        2 
  10   chr10_62197580     HCab    C    A        0      0        2 
  10   chr10_62197580     HPrz    C    A        0      0        2 
  10   chr10_62197580     ZBoe    C    A        0      0        2 
  10   chr10_62197580     ZGre    C    A        0      0        2 
  10   chr10_62197580     ZHar    C    A        0      0        2 
  10   chr10_62197580   Sample    C    A        1      2        2 
  10   chr10_62228156     AAsi    A    T        0      0        2 
  10   chr10_62228156     AKia    A    T        0      0        2 
  10   chr10_62228156     AOna    A    T        0      0        2 
  10   chr10_62228156     ASom    A    T        0      0        2 
  10   chr10_62228156     HCab    A    T        0      0        2 
  10   chr10_62228156     HPrz    A    T        0      0        2 
  10   chr10_62228156     ZBoe    A    T        0      0        2 
  10   chr10_62228156     ZGre    A    T        0      0        2 
  10   chr10_62228156     ZHar    A    T        1      2        2 
  10   chr10_62228156   Sample    A    T        0      0        2 
  10   chr10_62233497     AAsi    T    G        0      0        2 
  10   chr10_62233497     AKia    T    G        0      0        2 
  10   chr10_62233497     AOna    T    G        0      0        2 
  10   chr10_62233497     ASom    T    G        0      0        2 
  10   chr10_62233497     HCab    T    G        1      2        2 
  10   chr10_62233497     HPrz    T    G        1      2        2 
  10   chr10_62233497     ZBoe    T    G        0      0        2 
  10   chr10_62233497     ZGre    T    G        0      0        2 
  10   chr10_62233497     ZHar    T    G        0      0        2 
  10   chr10_62233497   Sample    T    G        0      0        2 
  10   chr10_62265996     AAsi    G    C        0      0        2 
  10   chr10_62265996     AKia    G    C        0      0        2 
  10   chr10_62265996     AOna    G    C        0      0        2 
  10   chr10_62265996     ASom    G    C        0      0        2 
  10   chr10_62265996     HCab    G    C      0.5      1        2 
  10   chr10_62265996     HPrz    G    C        1      2        2 
  10   chr10_62265996     ZBoe    G    C        0      0        2 
  10   chr10_62265996     ZGre    G    C        0      0        2 
  10   chr10_62265996     ZHar    G    C        0      0        2 
  10   chr10_62265996   Sample    G    C        0      0        2 
  10   chr10_62271692     AAsi    A    T        0      0        2 
  10   chr10_62271692     AKia    A    T        0      0        2 
  10   chr10_62271692     AOna    A    T        0      0        2 
  10   chr10_62271692     ASom    A    T        0      0        2 
  10   chr10_62271692     HCab    A    T        1      2        2 
  10   chr10_62271692     HPrz    A    T        1      2        2 
  10   chr10_62271692     ZBoe    A    T        0      0        2 
  10   chr10_62271692     ZGre    A    T        0      0        2 
  10   chr10_62271692     ZHar    A    T        0      0        2 
  10   chr10_62271692   Sample    A    T        0      0        2 
  10   chr10_62276900     AAsi    C    G        0      0        2 
  10   chr10_62276900     AKia    C    G        0      0        2 
  10   chr10_62276900     AOna    C    G        0      0        2 
  10   chr10_62276900     ASom    C    G        0      0        2 
  10   chr10_62276900     HCab    C    G        0      0        2 
  10   chr10_62276900     HPrz    C    G        0      0        2 
  10   chr10_62276900     ZBoe    C    G        1      2        2 
  10   chr10_62276900     ZGre    C    G        0      0        2 
  10   chr10_62276900     ZHar    C    G        0      0        2 
  10   chr10_62276900   Sample    C    G        0      0        2 
  10   chr10_62277141     AAsi    T    A        0      0        2 
  10   chr10_62277141     AKia    T    A        0      0        2 
  10   chr10_62277141     AOna    T    A      0.5      1        2 
  10   chr10_62277141     ASom    T    A        0      0        2 
  10   chr10_62277141     HCab    T    A        0      0        2 
  10   chr10_62277141     HPrz    T    A        0      0        2 
  10   chr10_62277141     ZBoe    T    A        0      0        2 
  10   chr10_62277141     ZGre    T    A        0      0        2 
  10   chr10_62277141     ZHar    T    A        0      0        2 
  10   chr10_62277141   Sample    T    A        0      0        2 
  10   chr10_62284553     AAsi    C    G        0      0        2 
  10   chr10_62284553     AKia    C    G        0      0        2 
  10   chr10_62284553     AOna    C    G        0      0        2 
  10   chr10_62284553     ASom    C    G        0      0        2 
  10   chr10_62284553     HCab    C    G        0      0        2 
  10   chr10_62284553     HPrz    C    G        0      0        2 
  10   chr10_62284553     ZBoe    C    G        0      0        2 
  10   chr10_62284553     ZGre    C    G        0      0        2 
  10   chr10_62284553     ZHar    C    G        1      2        2 
  10   chr10_62284553   Sample    C    G        0      0        2 
  10   chr10_62288475     AAsi    T    G        0      0        2 
  10   chr10_62288475     AKia    T    G        0      0        2 
  10   chr10_62288475     AOna    T    G        0      0        2 
  10   chr10_62288475     ASom    T    G        0      0        2 
  10   chr10_62288475     HCab    T    G        0      0        2 
  10   chr10_62288475     HPrz    T    G        0      0        2 
  10   chr10_62288475     ZBoe    T    G        0      0        2 
  10   chr10_62288475     ZGre    T    G        1      2        2 
  10   chr10_62288475     ZHar    T    G        0      0        2 
  10   chr10_62288475   Sample    T    G        0      0        2 
  10   chr10_62305421     AAsi    G    T        0      0        2 
  10   chr10_62305421     AKia    G    T        1      2        2 
  10   chr10_62305421     AOna    G    T        1      2        2 
  10   chr10_62305421     ASom    G    T        0      0        2 
  10   chr10_62305421     HCab    G    T        1      2        2 
  10   chr10_62305421     HPrz    G    T        1      2        2 
  10   chr10_62305421     ZBoe    G    T        0      0        2 
  10   chr10_62305421     ZGre    G    T        0      0        2 
  10   chr10_62305421     ZHar    G    T        0      0        2 
  10   chr10_62305421   Sample    G    T        0      0        2 
  10   chr10_62327496     AAsi    A    T        0      0        2 
  10   chr10_62327496     AKia    A    T        0      0        2 
  10   chr10_62327496     AOna    A    T        0      0        2 
  10   chr10_62327496     ASom    A    T        0      0        2 
  10   chr10_62327496     HCab    A    T        0      0        2 
  10   chr10_62327496     HPrz    A    T        0      0        2 
  10   chr10_62327496     ZBoe    A    T      0.5      1        2 
  10   chr10_62327496     ZGre    A    T        0      0        2 
  10   chr10_62327496     ZHar    A    T        0      0        2 
  10   chr10_62327496   Sample    A    T        0      0        2 
  10   chr10_62363569     AAsi    C    A        0      0        2 
  10   chr10_62363569     AKia    C    A        0      0        2 
  10   chr10_62363569     AOna    C    A        0      0        2 
  10   chr10_62363569     ASom    C    A        0      0        2 
  10   chr10_62363569     HCab    C    A        0      0        2 
  10   chr10_62363569     HPrz    C    A        0      0        2 
  10   chr10_62363569     ZBoe    C    A        0      0        2 
  10   chr10_62363569     ZGre    C    A        1      2        2 
  10   chr10_62363569     ZHar    C    A        0      0        2 
  10   chr10_62363569   Sample    C    A        0      0        2 
  10   chr10_62364937     AAsi    G    T        0      0        2 
  10   chr10_62364937     AKia    G    T        0      0        2 
  10   chr10_62364937     AOna    G    T        0      0        2 
  10   chr10_62364937     ASom    G    T        0      0        2 
  10   chr10_62364937     HCab    G    T        1      2        2 
  10   chr10_62364937     HPrz    G    T        1      2        2 
  10   chr10_62364937     ZBoe    G    T        0      0        2 
  10   chr10_62364937     ZGre    G    T        0      0        2 
  10   chr10_62364937     ZHar    G    T        0      0        2 
  10   chr10_62364937   Sample    G    T        0      0        2 
  10   chr10_62372442     AAsi    C    A        0      0        2 
  10   chr10_62372442     AKia    C    A        0      0        2 
  10   chr10_62372442     AOna    C    A        0      0        2 
  10   chr10_62372442     ASom    C    A        0      0        2 
  10   chr10_62372442     HCab    C    A        0      0        2 
  10   chr10_62372442     HPrz    C    A        0      0        2 
  10   chr10_62372442     ZBoe    C    A        0      0        2 
  10   chr10_62372442     ZGre    C    A        1      2        2 
  10   chr10_62372442     ZHar    C    A        0      0        2 
  10   chr10_62372442   Sample    C    A        0      0        2 
  10   chr10_62379645     AAsi    C    G        0      0        2 
  10   chr10_62379645     AKia    C    G        0      0        2 
  10   chr10_62379645     AOna    C    G        0      0        2 
  10   chr10_62379645     ASom    C    G        0      0        2 
  10   chr10_62379645     HCab    C    G        0      0        2 
  10   chr10_62379645     HPrz    C    G        1      2        2 
  10   chr10_62379645     ZBoe    C    G        0      0        2 
  10   chr10_62379645     ZGre    C    G        0      0        2 
  10   chr10_62379645     ZHar    C    G        0      0        2 
  10   chr10_62379645   Sample    C    G        0      0        2 
  10   chr10_62392649     AAsi    C    G        0      0        2 
  10   chr10_62392649     AKia    C    G        0      0        2 
  10   chr10_62392649     AOna    C    G        0      0        2 
  10   chr10_62392649     ASom    C    G        0      0        2 
  10   chr10_62392649     HCab    C    G        0      0        2 
  10   chr10_62392649     HPrz    C    G        1      2        2 
  10   chr10_62392649     ZBoe    C    G        0      0        2 
  10   chr10_62392649     ZGre    C    G        0      0        2 
  10   chr10_62392649     ZHar    C    G        0      0        2 
  10   chr10_62392649   Sample    C    G        0      0        2 
  10   chr10_62408424     AAsi    C    G        0      0        2 
  10   chr10_62408424     AKia    C    G        0      0        2 
  10   chr10_62408424     AOna    C    G        0      0        2 
  10   chr10_62408424     ASom    C    G        0      0        2 
  10   chr10_62408424     HCab    C    G        1      2        2 
  10   chr10_62408424     HPrz    C    G        1      2        2 
  10   chr10_62408424     ZBoe    C    G        0      0        2 
  10   chr10_62408424     ZGre    C    G        0      0        2 
  10   chr10_62408424     ZHar    C    G        0      0        2 
  10   chr10_62408424   Sample    C    G        0      0        2 
  10   chr10_62412238     AAsi    T    G        0      0        2 
  10   chr10_62412238     AKia    T    G        1      2        2 
  10   chr10_62412238     AOna    T    G        0      0        2 
  10   chr10_62412238     ASom    T    G        0      0        2 
  10   chr10_62412238     HCab    T    G        0      0        2 
  10   chr10_62412238     HPrz    T    G        0      0        2 
  10   chr10_62412238     ZBoe    T    G        0      0        2 
  10   chr10_62412238     ZGre    T    G        0      0        2 
  10   chr10_62412238     ZHar    T    G        0      0        2 
  10   chr10_62412238   Sample    T    G        0      0        2 
  10   chr10_62415869     AAsi    A    C        0      0        2 
  10   chr10_62415869     AKia    A    C        0      0        2 
  10   chr10_62415869     AOna    A    C        0      0        2 
  10   chr10_62415869     ASom    A    C        0      0        2 
  10   chr10_62415869     HCab    A    C        0      0        2 
  10   chr10_62415869     HPrz    A    C      0.5      1        2 
  10   chr10_62415869     ZBoe    A    C        0      0        2 
  10   chr10_62415869     ZGre    A    C        0      0        2 
  10   chr10_62415869     ZHar    A    C        0      0        2 
  10   chr10_62415869   Sample    A    C        0      0        2 
  10   chr10_62430481     AAsi    C    A        0      0        2 
  10   chr10_62430481     AKia    C    A        0      0        2 
  10   chr10_62430481     AOna    C    A        0      0        2 
  10   chr10_62430481     ASom    C    A        1      2        2 
  10   chr10_62430481     HCab    C    A        0      0        2 
  10   chr10_62430481     HPrz    C    A        0      0        2 
  10   chr10_62430481     ZBoe    C    A        0      0        2 
  10   chr10_62430481     ZGre    C    A        0      0        2 
  10   chr10_62430481     ZHar    C    A        0      0        2 
  10   chr10_62430481   Sample    C    A        0      0        2 
  10   chr10_62438025     AAsi    G    T        0      0        2 
  10   chr10_62438025     AKia    G    T        0      0        2 
  10   chr10_62438025     AOna    G    T      0.5      1        2 
  10   chr10_62438025     ASom    G    T        0      0        2 
  10   chr10_62438025     HCab    G    T        0      0        2 
  10   chr10_62438025     HPrz    G    T        0      0        2 
  10   chr10_62438025     ZBoe    G    T        0      0        2 
  10   chr10_62438025     ZGre    G    T        0      0        2 
  10   chr10_62438025     ZHar    G    T        0      0        2 
  10   chr10_62438025   Sample    G    T        0      0        2 
  10   chr10_62454607     AAsi    A    T        0      0        2 
  10   chr10_62454607     AKia    A    T        0      0        2 
  10   chr10_62454607     AOna    A    T        0      0        2 
  10   chr10_62454607     ASom    A    T        0      0        2 
  10   chr10_62454607     HCab    A    T        0      0        2 
  10   chr10_62454607     HPrz    A    T        0      0        2 
  10   chr10_62454607     ZBoe    A    T        0      0        2 
  10   chr10_62454607     ZGre    A    T        0      0        2 
  10   chr10_62454607     ZHar    A    T        1      2        2 
  10   chr10_62454607   Sample    A    T        0      0        2 
  10   chr10_62474057     AAsi    A    C        0      0        2 
  10   chr10_62474057     AKia    A    C        0      0        2 
  10   chr10_62474057     AOna    A    C        0      0        2 
  10   chr10_62474057     ASom    A    C        0      0        2 
  10   chr10_62474057     HCab    A    C        0      0        2 
  10   chr10_62474057     HPrz    A    C        0      0        2 
  10   chr10_62474057     ZBoe    A    C        1      2        2 
  10   chr10_62474057     ZGre    A    C        0      0        2 
  10   chr10_62474057     ZHar    A    C        1      2        2 
  10   chr10_62474057   Sample    A    C        0      0        2 
  10   chr10_62480190     AAsi    T    A        0      0        2 
  10   chr10_62480190     AKia    T    A        0      0        2 
  10   chr10_62480190     AOna    T    A        0      0        2 
  10   chr10_62480190     ASom    T    A        0      0        2 
  10   chr10_62480190     HCab    T    A      0.5      1        2 
  10   chr10_62480190     HPrz    T    A        0      0        2 
  10   chr10_62480190     ZBoe    T    A        0      0        2 
  10   chr10_62480190     ZGre    T    A        0      0        2 
  10   chr10_62480190     ZHar    T    A        0      0        2 
  10   chr10_62480190   Sample    T    A        0      0        2 
  10   chr10_62482382     AAsi    A    C        0      0        2 
  10   chr10_62482382     AKia    A    C        0      0        2 
  10   chr10_62482382     AOna    A    C        0      0        2 
  10   chr10_62482382     ASom    A    C        0      0        2 
  10   chr10_62482382     HCab    A    C        0      0        2 
  10   chr10_62482382     HPrz    A    C        0      0        2 
  10   chr10_62482382     ZBoe    A    C        0      0        2 
  10   chr10_62482382     ZGre    A    C        0      0        2 
  10   chr10_62482382     ZHar    A    C      0.5      1        2 
  10   chr10_62482382   Sample    A    C        0      0        2 
  10   chr10_62496136     AAsi    G    C        0      0        2 
  10   chr10_62496136     AKia    G    C      0.5      1        2 
  10   chr10_62496136     AOna    G    C      0.5      1        2 
  10   chr10_62496136     ASom    G    C        0      0        2 
  10   chr10_62496136     HCab    G    C        0      0        2 
  10   chr10_62496136     HPrz    G    C        0      0        2 
  10   chr10_62496136     ZBoe    G    C        0      0        2 
  10   chr10_62496136     ZGre    G    C        0      0        2 
  10   chr10_62496136     ZHar    G    C        0      0        2 
  10   chr10_62496136   Sample    G    C        0      0        2 
  10   chr10_62504722     AAsi    A    C        0      0        2 
  10   chr10_62504722     AKia    A    C        0      0        2 
  10   chr10_62504722     AOna    A    C        0      0        2 
  10   chr10_62504722     ASom    A    C        0      0        2 
  10   chr10_62504722     HCab    A    C      0.5      1        2 
  10   chr10_62504722     HPrz    A    C        0      0        2 
  10   chr10_62504722     ZBoe    A    C        0      0        2 
  10   chr10_62504722     ZGre    A    C        0      0        2 
  10   chr10_62504722     ZHar    A    C        0      0        2 
  10   chr10_62504722   Sample    A    C        0      0        2 
  10   chr10_62513229     AAsi    C    G        0      0        2 
  10   chr10_62513229     AKia    C    G        0      0        2 
  10   chr10_62513229     AOna    C    G        0      0        2 
  10   chr10_62513229     ASom    C    G        0      0        2 
  10   chr10_62513229     HCab    C    G        0      0        2 
  10   chr10_62513229     HPrz    C    G        0      0        2 
  10   chr10_62513229     ZBoe    C    G        0      0        2 
  10   chr10_62513229     ZGre    C    G        1      2        2 
  10   chr10_62513229     ZHar    C    G        0      0        2 
  10   chr10_62513229   Sample    C    G        0      0        2 
  10   chr10_62527464     AAsi    C    A        1      2        2 
  10   chr10_62527464     AKia    C    A        1      2        2 
  10   chr10_62527464     AOna    C    A        1      2        2 
  10   chr10_62527464     ASom    C    A        1      2        2 
  10   chr10_62527464     HCab    C    A        0      0        2 
  10   chr10_62527464     HPrz    C    A        0      0        2 
  10   chr10_62527464     ZBoe    C    A        0      0        2 
  10   chr10_62527464     ZGre    C    A        0      0        2 
  10   chr10_62527464     ZHar    C    A        0      0        2 
  10   chr10_62527464   Sample    C    A        1      2        2 
  10   chr10_62535077     AAsi    C    G        0      0        2 
  10   chr10_62535077     AKia    C    G        0      0        2 
  10   chr10_62535077     AOna    C    G        0      0        2 
  10   chr10_62535077     ASom    C    G        0      0        2 
  10   chr10_62535077     HCab    C    G        1      2        2 
  10   chr10_62535077     HPrz    C    G        1      2        2 
  10   chr10_62535077     ZBoe    C    G        0      0        2 
  10   chr10_62535077     ZGre    C    G        0      0        2 
  10   chr10_62535077     ZHar    C    G        0      0        2 
  10   chr10_62535077   Sample    C    G        0      0        2 
  10   chr10_62558814     AAsi    G    C        0      0        2 
  10   chr10_62558814     AKia    G    C        0      0        2 
  10   chr10_62558814     AOna    G    C        0      0        2 
  10   chr10_62558814     ASom    G    C        0      0        2 
  10   chr10_62558814     HCab    G    C        1      2        2 
  10   chr10_62558814     HPrz    G    C        1      2        2 
  10   chr10_62558814     ZBoe    G    C        0      0        2 
  10   chr10_62558814     ZGre    G    C        0      0        2 
  10   chr10_62558814     ZHar    G    C        0      0        2 
  10   chr10_62558814   Sample    G    C        0      0        2 
  10   chr10_62571102     AAsi    A    C      0.5      1        2 
  10   chr10_62571102     AKia    A    C        0      0        2 
  10   chr10_62571102     AOna    A    C        0      0        2 
  10   chr10_62571102     ASom    A    C        0      0        2 
  10   chr10_62571102     HCab    A    C        0      0        2 
  10   chr10_62571102     HPrz    A    C        0      0        2 
  10   chr10_62571102     ZBoe    A    C        0      0        2 
  10   chr10_62571102     ZGre    A    C        0      0        2 
  10   chr10_62571102     ZHar    A    C        0      0        2 
  10   chr10_62571102   Sample    A    C        0      0        2 
  10   chr10_62583882     AAsi    T    A        0      0        2 
  10   chr10_62583882     AKia    T    A        0      0        2 
  10   chr10_62583882     AOna    T    A        0      0        2 
  10   chr10_62583882     ASom    T    A        0      0        2 
  10   chr10_62583882     HCab    T    A        0      0        2 
  10   chr10_62583882     HPrz    T    A        0      0        2 
  10   chr10_62583882     ZBoe    T    A      0.5      1        2 
  10   chr10_62583882     ZGre    T    A        0      0        2 
  10   chr10_62583882     ZHar    T    A        0      0        2 
  10   chr10_62583882   Sample    T    A        0      0        2 
  10   chr10_62600430     AAsi    A    T        0      0        2 
  10   chr10_62600430     AKia    A    T      0.5      1        2 
  10   chr10_62600430     AOna    A    T        0      0        2 
  10   chr10_62600430     ASom    A    T        0      0        2 
  10   chr10_62600430     HCab    A    T        0      0        2 
  10   chr10_62600430     HPrz    A    T        0      0        2 
  10   chr10_62600430     ZBoe    A    T        0      0        2 
  10   chr10_62600430     ZGre    A    T        0      0        2 
  10   chr10_62600430     ZHar    A    T        0      0        2 
  10   chr10_62600430   Sample    A    T        0      0        2 
  10   chr10_62601945     AAsi    G    T        0      0        2 
  10   chr10_62601945     AKia    G    T        0      0        2 
  10   chr10_62601945     AOna    G    T        0      0        2 
  10   chr10_62601945     ASom    G    T        0      0        2 
  10   chr10_62601945     HCab    G    T        0      0        2 
  10   chr10_62601945     HPrz    G    T        0      0        2 
  10   chr10_62601945     ZBoe    G    T        1      2        2 
  10   chr10_62601945     ZGre    G    T        1      2        2 
  10   chr10_62601945     ZHar    G    T        0      0        2 
  10   chr10_62601945   Sample    G    T        0      0        2 
  10   chr10_62605104     AAsi    C    A        0      0        2 
  10   chr10_62605104     AKia    C    A        0      0        2 
  10   chr10_62605104     AOna    C    A        0      0        2 
  10   chr10_62605104     ASom    C    A        0      0        2 
  10   chr10_62605104     HCab    C    A        0      0        2 
  10   chr10_62605104     HPrz    C    A        0      0        2 
  10   chr10_62605104     ZBoe    C    A        1      2        2 
  10   chr10_62605104     ZGre    C    A        0      0        2 
  10   chr10_62605104     ZHar    C    A        0      0        2 
  10   chr10_62605104   Sample    C    A        0      0        2 
  10   chr10_62615145     AAsi    C    A        0      0        2 
  10   chr10_62615145     AKia    C    A      0.5      1        2 
  10   chr10_62615145     AOna    C    A        0      0        2 
  10   chr10_62615145     ASom    C    A        0      0        2 
  10   chr10_62615145     HCab    C    A        0      0        2 
  10   chr10_62615145     HPrz    C    A        0      0        2 
  10   chr10_62615145     ZBoe    C    A        0      0        2 
  10   chr10_62615145     ZGre    C    A        0      0        2 
  10   chr10_62615145     ZHar    C    A        0      0        2 
  10   chr10_62615145   Sample    C    A        0      0        2 
  10   chr10_62629499     AAsi    G    C        0      0        2 
  10   chr10_62629499     AKia    G    C        1      2        2 
  10   chr10_62629499     AOna    G    C        0      0        2 
  10   chr10_62629499     ASom    G    C        0      0        2 
  10   chr10_62629499     HCab    G    C        0      0        2 
  10   chr10_62629499     HPrz    G    C        0      0        2 
  10   chr10_62629499     ZBoe    G    C        0      0        2 
  10   chr10_62629499     ZGre    G    C        0      0        2 
  10   chr10_62629499     ZHar    G    C        0      0        2 
  10   chr10_62629499   Sample    G    C        0      0        2 
  10   chr10_62639077     AAsi    C    A        0      0        2 
  10   chr10_62639077     AKia    C    A        0      0        2 
  10   chr10_62639077     AOna    C    A        0      0        2 
  10   chr10_62639077     ASom    C    A        0      0        2 
  10   chr10_62639077     HCab    C    A        0      0        2 
  10   chr10_62639077     HPrz    C    A        0      0        2 
  10   chr10_62639077     ZBoe    C    A        0      0        2 
  10   chr10_62639077     ZGre    C    A        1      2        2 
  10   chr10_62639077     ZHar    C    A        0      0        2 
  10   chr10_62639077   Sample    C    A        0      0        2 
  10   chr10_62639191     AAsi    G    T        0      0        2 
  10   chr10_62639191     AKia    G    T        0      0        2 
  10   chr10_62639191     AOna    G    T        0      0        2 
  10   chr10_62639191     ASom    G    T        0      0        2 
  10   chr10_62639191     HCab    G    T        0      0        2 
  10   chr10_62639191     HPrz    G    T        0      0        2 
  10   chr10_62639191     ZBoe    G    T        1      2        2 
  10   chr10_62639191     ZGre    G    T        0      0        2 
  10   chr10_62639191     ZHar    G    T        0      0        2 
  10   chr10_62639191   Sample    G    T        0      0        2 
  10   chr10_62645585     AAsi    G    T        0      0        2 
  10   chr10_62645585     AKia    G    T        0      0        2 
  10   chr10_62645585     AOna    G    T        0      0        2 
  10   chr10_62645585     ASom    G    T        0      0        2 
  10   chr10_62645585     HCab    G    T        1      2        2 
  10   chr10_62645585     HPrz    G    T      0.5      1        2 
  10   chr10_62645585     ZBoe    G    T        0      0        2 
  10   chr10_62645585     ZGre    G    T        0      0        2 
  10   chr10_62645585     ZHar    G    T        0      0        2 
  10   chr10_62645585   Sample    G    T        0      0        2 
  10   chr10_62658253     AAsi    A    T        0      0        2 
  10   chr10_62658253     AKia    A    T        0      0        2 
  10   chr10_62658253     AOna    A    T        0      0        2 
  10   chr10_62658253     ASom    A    T        0      0        2 
  10   chr10_62658253     HCab    A    T        0      0        2 
  10   chr10_62658253     HPrz    A    T        0      0        2 
  10   chr10_62658253     ZBoe    A    T        0      0        2 
  10   chr10_62658253     ZGre    A    T        0      0        2 
  10   chr10_62658253     ZHar    A    T        1      2        2 
  10   chr10_62658253   Sample    A    T        0      0        2 
  10   chr10_62658595     AAsi    C    A        0      0        2 
  10   chr10_62658595     AKia    C    A        0      0        2 
  10   chr10_62658595     AOna    C    A        0      0        2 
  10   chr10_62658595     ASom    C    A        0      0        2 
  10   chr10_62658595     HCab    C    A      0.5      1        2 
  10   chr10_62658595     HPrz    C    A      0.5      1        2 
  10   chr10_62658595     ZBoe    C    A        0      0        2 
  10   chr10_62658595     ZGre    C    A        0      0        2 
  10   chr10_62658595     ZHar    C    A        0      0        2 
  10   chr10_62658595   Sample    C    A        0      0        2 
  10   chr10_62709189     AAsi    A    C        0      0        2 
  10   chr10_62709189     AKia    A    C        0      0        2 
  10   chr10_62709189     AOna    A    C        0      0        2 
  10   chr10_62709189     ASom    A    C        0      0        2 
  10   chr10_62709189     HCab    A    C        0      0        2 
  10   chr10_62709189     HPrz    A    C        0      0        2 
  10   chr10_62709189     ZBoe    A    C        0      0        2 
  10   chr10_62709189     ZGre    A    C        1      2        2 
  10   chr10_62709189     ZHar    A    C        0      0        2 
  10   chr10_62709189   Sample    A    C        0      0        2 
  10   chr10_62713884     AAsi    C    G        0      0        2 
  10   chr10_62713884     AKia    C    G        0      0        2 
  10   chr10_62713884     AOna    C    G        0      0        2 
  10   chr10_62713884     ASom    C    G        0      0        2 
  10   chr10_62713884     HCab    C    G        1      2        2 
  10   chr10_62713884     HPrz    C    G        1      2        2 
  10   chr10_62713884     ZBoe    C    G        0      0        2 
  10   chr10_62713884     ZGre    C    G        0      0        2 
  10   chr10_62713884     ZHar    C    G        0      0        2 
  10   chr10_62713884   Sample    C    G        0      0        2 
  10   chr10_62736351     AAsi    G    T        0      0        2 
  10   chr10_62736351     AKia    G    T        0      0        2 
  10   chr10_62736351     AOna    G    T        0      0        2 
  10   chr10_62736351     ASom    G    T        0      0        2 
  10   chr10_62736351     HCab    G    T        0      0        2 
  10   chr10_62736351     HPrz    G    T        0      0        2 
  10   chr10_62736351     ZBoe    G    T        0      0        2 
  10   chr10_62736351     ZGre    G    T        0      0        2 
  10   chr10_62736351     ZHar    G    T        1      2        2 
  10   chr10_62736351   Sample    G    T        0      0        2 
  10   chr10_62742074     AAsi    A    C        0      0        2 
  10   chr10_62742074     AKia    A    C        0      0        2 
  10   chr10_62742074     AOna    A    C        0      0        2 
  10   chr10_62742074     ASom    A    C        0      0        2 
  10   chr10_62742074     HCab    A    C        0      0        2 
  10   chr10_62742074     HPrz    A    C        0      0        2 
  10   chr10_62742074     ZBoe    A    C        0      0        2 
  10   chr10_62742074     ZGre    A    C        0      0        2 
  10   chr10_62742074     ZHar    A    C        1      2        2 
  10   chr10_62742074   Sample    A    C        0      0        2 
  10   chr10_62748927     AAsi    G    T        0      0        2 
  10   chr10_62748927     AKia    G    T        0      0        2 
  10   chr10_62748927     AOna    G    T        0      0        2 
  10   chr10_62748927     ASom    G    T        0      0        2 
  10   chr10_62748927     HCab    G    T        1      2        2 
  10   chr10_62748927     HPrz    G    T        1      2        2 
  10   chr10_62748927     ZBoe    G    T        0      0        2 
  10   chr10_62748927     ZGre    G    T        0      0        2 
  10   chr10_62748927     ZHar    G    T        0      0        2 
  10   chr10_62748927   Sample    G    T        0      0        2 
  10   chr10_62817429     AAsi    C    A        0      0        2 
  10   chr10_62817429     AKia    C    A        0      0        2 
  10   chr10_62817429     AOna    C    A        0      0        2 
  10   chr10_62817429     ASom    C    A        0      0        2 
  10   chr10_62817429     HCab    C    A        0      0        2 
  10   chr10_62817429     HPrz    C    A        0      0        2 
  10   chr10_62817429     ZBoe    C    A      0.5      1        2 
  10   chr10_62817429     ZGre    C    A        0      0        2 
  10   chr10_62817429     ZHar    C    A        0      0        2 
  10   chr10_62817429   Sample    C    A        0      0        2 
  10   chr10_62837365     AAsi    G    C        0      0        2 
  10   chr10_62837365     AKia    G    C        0      0        2 
  10   chr10_62837365     AOna    G    C        0      0        2 
  10   chr10_62837365     ASom    G    C        0      0        2 
  10   chr10_62837365     HCab    G    C        0      0        2 
  10   chr10_62837365     HPrz    G    C        0      0        2 
  10   chr10_62837365     ZBoe    G    C        0      0        2 
  10   chr10_62837365     ZGre    G    C        1      2        2 
  10   chr10_62837365     ZHar    G    C        0      0        2 
  10   chr10_62837365   Sample    G    C        0      0        2 
  10   chr10_62844195     AAsi    G    T        0      0        2 
  10   chr10_62844195     AKia    G    T        0      0        2 
  10   chr10_62844195     AOna    G    T        0      0        2 
  10   chr10_62844195     ASom    G    T        0      0        2 
  10   chr10_62844195     HCab    G    T        1      2        2 
  10   chr10_62844195     HPrz    G    T        1      2        2 
  10   chr10_62844195     ZBoe    G    T        0      0        2 
  10   chr10_62844195     ZGre    G    T        0      0        2 
  10   chr10_62844195     ZHar    G    T        0      0        2 
  10   chr10_62844195   Sample    G    T        0      0        2 
  10   chr10_62846014     AAsi    C    G        0      0        2 
  10   chr10_62846014     AKia    C    G        0      0        2 
  10   chr10_62846014     AOna    C    G        0      0        2 
  10   chr10_62846014     ASom    C    G        0      0        2 
  10   chr10_62846014     HCab    C    G        1      2        2 
  10   chr10_62846014     HPrz    C    G        1      2        2 
  10   chr10_62846014     ZBoe    C    G        0      0        2 
  10   chr10_62846014     ZGre    C    G        0      0        2 
  10   chr10_62846014     ZHar    C    G        0      0        2 
  10   chr10_62846014   Sample    C    G        0      0        2 
  10   chr10_62847500     AAsi    A    C        0      0        2 
  10   chr10_62847500     AKia    A    C        0      0        2 
  10   chr10_62847500     AOna    A    C        0      0        2 
  10   chr10_62847500     ASom    A    C        0      0        2 
  10   chr10_62847500     HCab    A    C        0      0        2 
  10   chr10_62847500     HPrz    A    C        0      0        2 
  10   chr10_62847500     ZBoe    A    C        0      0        2 
  10   chr10_62847500     ZGre    A    C        1      2        2 
  10   chr10_62847500     ZHar    A    C        0      0        2 
  10   chr10_62847500   Sample    A    C        0      0        2 
  10   chr10_62848850     AAsi    G    C        0      0        2 
  10   chr10_62848850     AKia    G    C        0      0        2 
  10   chr10_62848850     AOna    G    C        0      0        2 
  10   chr10_62848850     ASom    G    C        0      0        2 
  10   chr10_62848850     HCab    G    C        0      0        2 
  10   chr10_62848850     HPrz    G    C        0      0        2 
  10   chr10_62848850     ZBoe    G    C        0      0        2 
  10   chr10_62848850     ZGre    G    C        1      2        2 
  10   chr10_62848850     ZHar    G    C        0      0        2 
  10   chr10_62848850   Sample    G    C        0      0        2 
  10   chr10_62850608     AAsi    A    T        0      0        2 
  10   chr10_62850608     AKia    A    T        0      0        2 
  10   chr10_62850608     AOna    A    T        0      0        2 
  10   chr10_62850608     ASom    A    T        0      0        2 
  10   chr10_62850608     HCab    A    T        0      0        2 
  10   chr10_62850608     HPrz    A    T        0      0        2 
  10   chr10_62850608     ZBoe    A    T      0.5      1        2 
  10   chr10_62850608     ZGre    A    T        0      0        2 
  10   chr10_62850608     ZHar    A    T        0      0        2 
  10   chr10_62850608   Sample    A    T        0      0        2 
  10   chr10_62863642     AAsi    G    T        0      0        2 
  10   chr10_62863642     AKia    G    T        0      0        2 
  10   chr10_62863642     AOna    G    T        0      0        2 
  10   chr10_62863642     ASom    G    T        0      0        2 
  10   chr10_62863642     HCab    G    T        0      0        2 
  10   chr10_62863642     HPrz    G    T        0      0        2 
  10   chr10_62863642     ZBoe    G    T        1      2        2 
  10   chr10_62863642     ZGre    G    T        0      0        2 
  10   chr10_62863642     ZHar    G    T        0      0        2 
  10   chr10_62863642   Sample    G    T        0      0        2 
  10   chr10_62889198     AAsi    G    C        0      0        2 
  10   chr10_62889198     AKia    G    C        0      0        2 
  10   chr10_62889198     AOna    G    C        0      0        2 
  10   chr10_62889198     ASom    G    C        0      0        2 
  10   chr10_62889198     HCab    G    C        0      0        2 
  10   chr10_62889198     HPrz    G    C        0      0        2 
  10   chr10_62889198     ZBoe    G    C      0.5      1        2 
  10   chr10_62889198     ZGre    G    C        0      0        2 
  10   chr10_62889198     ZHar    G    C        0      0        2 
  10   chr10_62889198   Sample    G    C        0      0        2 
  10   chr10_62899504     AAsi    A    C        0      0        2 
  10   chr10_62899504     AKia    A    C        0      0        2 
  10   chr10_62899504     AOna    A    C        0      0        2 
  10   chr10_62899504     ASom    A    C        0      0        2 
  10   chr10_62899504     HCab    A    C        0      0        2 
  10   chr10_62899504     HPrz    A    C      0.5      1        2 
  10   chr10_62899504     ZBoe    A    C        0      0        2 
  10   chr10_62899504     ZGre    A    C        0      0        2 
  10   chr10_62899504     ZHar    A    C        0      0        2 
  10   chr10_62899504   Sample    A    C        0      0        2 
  10   chr10_62943321     AAsi    T    A        0      0        2 
  10   chr10_62943321     AKia    T    A        1      2        2 
  10   chr10_62943321     AOna    T    A        0      0        2 
  10   chr10_62943321     ASom    T    A        0      0        2 
  10   chr10_62943321     HCab    T    A        0      0        2 
  10   chr10_62943321     HPrz    T    A        0      0        2 
  10   chr10_62943321     ZBoe    T    A        0      0        2 
  10   chr10_62943321     ZGre    T    A        0      0        2 
  10   chr10_62943321     ZHar    T    A        0      0        2 
  10   chr10_62943321   Sample    T    A        0      0        2 
  10   chr10_62947342     AAsi    A    T        0      0        2 
  10   chr10_62947342     AKia    A    T        0      0        2 
  10   chr10_62947342     AOna    A    T        0      0        2 
  10   chr10_62947342     ASom    A    T        0      0        2 
  10   chr10_62947342     HCab    A    T      0.5      1        2 
  10   chr10_62947342     HPrz    A    T        0      0        2 
  10   chr10_62947342     ZBoe    A    T        0      0        2 
  10   chr10_62947342     ZGre    A    T        0      0        2 
  10   chr10_62947342     ZHar    A    T        0      0        2 
  10   chr10_62947342   Sample    A    T        0      0        2 
  10   chr10_62953383     AAsi    C    A        0      0        2 
  10   chr10_62953383     AKia    C    A        0      0        2 
  10   chr10_62953383     AOna    C    A        0      0        2 
  10   chr10_62953383     ASom    C    A        0      0        2 
  10   chr10_62953383     HCab    C    A      0.5      1        2 
  10   chr10_62953383     HPrz    C    A        0      0        2 
  10   chr10_62953383     ZBoe    C    A        0      0        2 
  10   chr10_62953383     ZGre    C    A        0      0        2 
  10   chr10_62953383     ZHar    C    A        0      0        2 
  10   chr10_62953383   Sample    C    A        0      0        2 
  10   chr10_62996626     AAsi    C    A        0      0        2 
  10   chr10_62996626     AKia    C    A        0      0        2 
  10   chr10_62996626     AOna    C    A        0      0        2 
  10   chr10_62996626     ASom    C    A        0      0        2 
  10   chr10_62996626     HCab    C    A        1      2        2 
  10   chr10_62996626     HPrz    C    A        1      2        2 
  10   chr10_62996626     ZBoe    C    A        0      0        2 
  10   chr10_62996626     ZGre    C    A        0      0        2 
  10   chr10_62996626     ZHar    C    A        0      0        2 
  10   chr10_62996626   Sample    C    A        0      0        2 
  10   chr10_62999153     AAsi    G    C        0      0        2 
  10   chr10_62999153     AKia    G    C        0      0        2 
  10   chr10_62999153     AOna    G    C        0      0        2 
  10   chr10_62999153     ASom    G    C        0      0        2 
  10   chr10_62999153     HCab    G    C        1      2        2 
  10   chr10_62999153     HPrz    G    C        1      2        2 
  10   chr10_62999153     ZBoe    G    C        0      0        2 
  10   chr10_62999153     ZGre    G    C        0      0        2 
  10   chr10_62999153     ZHar    G    C        0      0        2 
  10   chr10_62999153   Sample    G    C        0      0        2 
  10   chr10_63005322     AAsi    G    T        0      0        2 
  10   chr10_63005322     AKia    G    T        1      2        2 
  10   chr10_63005322     AOna    G    T        0      0        2 
  10   chr10_63005322     ASom    G    T        0      0        2 
  10   chr10_63005322     HCab    G    T        0      0        2 
  10   chr10_63005322     HPrz    G    T        0      0        2 
  10   chr10_63005322     ZBoe    G    T        0      0        2 
  10   chr10_63005322     ZGre    G    T        0      0        2 
  10   chr10_63005322     ZHar    G    T        0      0        2 
  10   chr10_63005322   Sample    G    T        0      0        2 
  10   chr10_63016205     AAsi    A    C        0      0        2 
  10   chr10_63016205     AKia    A    C        1      2        2 
  10   chr10_63016205     AOna    A    C        0      0        2 
  10   chr10_63016205     ASom    A    C        0      0        2 
  10   chr10_63016205     HCab    A    C        0      0        2 
  10   chr10_63016205     HPrz    A    C        0      0        2 
  10   chr10_63016205     ZBoe    A    C        0      0        2 
  10   chr10_63016205     ZGre    A    C        0      0        2 
  10   chr10_63016205     ZHar    A    C        0      0        2 
  10   chr10_63016205   Sample    A    C        0      0        2 
  10   chr10_63037197     AAsi    G    C        0      0        2 
  10   chr10_63037197     AKia    G    C        0      0        2 
  10   chr10_63037197     AOna    G    C        0      0        2 
  10   chr10_63037197     ASom    G    C        0      0        2 
  10   chr10_63037197     HCab    G    C        1      2        2 
  10   chr10_63037197     HPrz    G    C        1      2        2 
  10   chr10_63037197     ZBoe    G    C        0      0        2 
  10   chr10_63037197     ZGre    G    C        0      0        2 
  10   chr10_63037197     ZHar    G    C        0      0        2 
  10   chr10_63037197   Sample    G    C        0      0        2 
  10   chr10_63048761     AAsi    C    G        0      0        2 
  10   chr10_63048761     AKia    C    G        0      0        2 
  10   chr10_63048761     AOna    C    G        0      0        2 
  10   chr10_63048761     ASom    C    G        0      0        2 
  10   chr10_63048761     HCab    C    G        0      0        2 
  10   chr10_63048761     HPrz    C    G        0      0        2 
  10   chr10_63048761     ZBoe    C    G      0.5      1        2 
  10   chr10_63048761     ZGre    C    G        0      0        2 
  10   chr10_63048761     ZHar    C    G        0      0        2 
  10   chr10_63048761   Sample    C    G        0      0        2 
  10   chr10_63058447     AAsi    A    C        0      0        2 
  10   chr10_63058447     AKia    A    C        0      0        2 
  10   chr10_63058447     AOna    A    C        0      0        2 
  10   chr10_63058447     ASom    A    C        1      2        2 
  10   chr10_63058447     HCab    A    C        0      0        2 
  10   chr10_63058447     HPrz    A    C        0      0        2 
  10   chr10_63058447     ZBoe    A    C        0      0        2 
  10   chr10_63058447     ZGre    A    C        0      0        2 
  10   chr10_63058447     ZHar    A    C        0      0        2 
  10   chr10_63058447   Sample    A    C        0      0        2 
  10   chr10_63076182     AAsi    C    G        0      0        2 
  10   chr10_63076182     AKia    C    G        0      0        2 
  10   chr10_63076182     AOna    C    G        0      0        2 
  10   chr10_63076182     ASom    C    G        0      0        2 
  10   chr10_63076182     HCab    C    G        0      0        2 
  10   chr10_63076182     HPrz    C    G        0      0        2 
  10   chr10_63076182     ZBoe    C    G        0      0        2 
  10   chr10_63076182     ZGre    C    G        0      0        2 
  10   chr10_63076182     ZHar    C    G        1      2        2 
  10   chr10_63076182   Sample    C    G        0      0        2 
  10   chr10_63084231     AAsi    A    C        0      0        2 
  10   chr10_63084231     AKia    A    C        0      0        2 
  10   chr10_63084231     AOna    A    C        0      0        2 
  10   chr10_63084231     ASom    A    C        0      0        2 
  10   chr10_63084231     HCab    A    C        1      2        2 
  10   chr10_63084231     HPrz    A    C        1      2        2 
  10   chr10_63084231     ZBoe    A    C        0      0        2 
  10   chr10_63084231     ZGre    A    C        0      0        2 
  10   chr10_63084231     ZHar    A    C        0      0        2 
  10   chr10_63084231   Sample    A    C        0      0        2 
  10   chr10_63085770     AAsi    A    C        0      0        2 
  10   chr10_63085770     AKia    A    C        0      0        2 
  10   chr10_63085770     AOna    A    C        0      0        2 
  10   chr10_63085770     ASom    A    C        0      0        2 
  10   chr10_63085770     HCab    A    C        0      0        2 
  10   chr10_63085770     HPrz    A    C        0      0        2 
  10   chr10_63085770     ZBoe    A    C        0      0        2 
  10   chr10_63085770     ZGre    A    C      0.5      1        2 
  10   chr10_63085770     ZHar    A    C        0      0        2 
  10   chr10_63085770   Sample    A    C        0      0        2 
  10   chr10_63094422     AAsi    T    A        0      0        2 
  10   chr10_63094422     AKia    T    A        0      0        2 
  10   chr10_63094422     AOna    T    A        0      0        2 
  10   chr10_63094422     ASom    T    A        0      0        2 
  10   chr10_63094422     HCab    T    A        0      0        2 
  10   chr10_63094422     HPrz    T    A        1      2        2 
  10   chr10_63094422     ZBoe    T    A        0      0        2 
  10   chr10_63094422     ZGre    T    A        0      0        2 
  10   chr10_63094422     ZHar    T    A        0      0        2 
  10   chr10_63094422   Sample    T    A        0      0        2 
  10   chr10_63094582     AAsi    A    T        0      0        2 
  10   chr10_63094582     AKia    A    T        0      0        2 
  10   chr10_63094582     AOna    A    T        0      0        2 
  10   chr10_63094582     ASom    A    T        0      0        2 
  10   chr10_63094582     HCab    A    T        1      2        2 
  10   chr10_63094582     HPrz    A    T        1      2        2 
  10   chr10_63094582     ZBoe    A    T        0      0        2 
  10   chr10_63094582     ZGre    A    T        0      0        2 
  10   chr10_63094582     ZHar    A    T        0      0        2 
  10   chr10_63094582   Sample    A    T        0      0        2 
  10   chr10_63098789     AAsi    A    T        0      0        2 
  10   chr10_63098789     AKia    A    T        0      0        2 
  10   chr10_63098789     AOna    A    T        0      0        2 
  10   chr10_63098789     ASom    A    T        0      0        2 
  10   chr10_63098789     HCab    A    T        0      0        2 
  10   chr10_63098789     HPrz    A    T        0      0        2 
  10   chr10_63098789     ZBoe    A    T      0.5      1        2 
  10   chr10_63098789     ZGre    A    T        0      0        2 
  10   chr10_63098789     ZHar    A    T        0      0        2 
  10   chr10_63098789   Sample    A    T        0      0        2 
  10   chr10_63100906     AAsi    C    A        0      0        2 
  10   chr10_63100906     AKia    C    A      0.5      1        2 
  10   chr10_63100906     AOna    C    A        0      0        2 
  10   chr10_63100906     ASom    C    A        0      0        2 
  10   chr10_63100906     HCab    C    A        0      0        2 
  10   chr10_63100906     HPrz    C    A        0      0        2 
  10   chr10_63100906     ZBoe    C    A        0      0        2 
  10   chr10_63100906     ZGre    C    A        0      0        2 
  10   chr10_63100906     ZHar    C    A        0      0        2 
  10   chr10_63100906   Sample    C    A        0      0        2 
  10   chr10_63110322     AAsi    A    T        0      0        2 
  10   chr10_63110322     AKia    A    T        0      0        2 
  10   chr10_63110322     AOna    A    T        0      0        2 
  10   chr10_63110322     ASom    A    T        0      0        2 
  10   chr10_63110322     HCab    A    T        1      2        2 
  10   chr10_63110322     HPrz    A    T        1      2        2 
  10   chr10_63110322     ZBoe    A    T        0      0        2 
  10   chr10_63110322     ZGre    A    T        0      0        2 
  10   chr10_63110322     ZHar    A    T        0      0        2 
  10   chr10_63110322   Sample    A    T        0      0        2 
  10   chr10_63110349     AAsi    C    G        0      0        2 
  10   chr10_63110349     AKia    C    G        0      0        2 
  10   chr10_63110349     AOna    C    G        0      0        2 
  10   chr10_63110349     ASom    C    G        1      2        2 
  10   chr10_63110349     HCab    C    G        0      0        2 
  10   chr10_63110349     HPrz    C    G        0      0        2 
  10   chr10_63110349     ZBoe    C    G        0      0        2 
  10   chr10_63110349     ZGre    C    G        0      0        2 
  10   chr10_63110349     ZHar    C    G        0      0        2 
  10   chr10_63110349   Sample    C    G        0      0        2 
  10   chr10_63112546     AAsi    G    T        0      0        2 
  10   chr10_63112546     AKia    G    T        0      0        2 
  10   chr10_63112546     AOna    G    T        0      0        2 
  10   chr10_63112546     ASom    G    T        0      0        2 
  10   chr10_63112546     HCab    G    T        1      2        2 
  10   chr10_63112546     HPrz    G    T        1      2        2 
  10   chr10_63112546     ZBoe    G    T        0      0        2 
  10   chr10_63112546     ZGre    G    T        0      0        2 
  10   chr10_63112546     ZHar    G    T        0      0        2 
  10   chr10_63112546   Sample    G    T        0      0        2 
  10   chr10_63115058     AAsi    C    G        0      0        2 
  10   chr10_63115058     AKia    C    G        0      0        2 
  10   chr10_63115058     AOna    C    G      0.5      1        2 
  10   chr10_63115058     ASom    C    G        0      0        2 
  10   chr10_63115058     HCab    C    G        0      0        2 
  10   chr10_63115058     HPrz    C    G        0      0        2 
  10   chr10_63115058     ZBoe    C    G        0      0        2 
  10   chr10_63115058     ZGre    C    G        0      0        2 
  10   chr10_63115058     ZHar    C    G        0      0        2 
  10   chr10_63115058   Sample    C    G        0      0        2 
  10   chr10_63118285     AAsi    T    A        0      0        2 
  10   chr10_63118285     AKia    T    A        0      0        2 
  10   chr10_63118285     AOna    T    A        0      0        2 
  10   chr10_63118285     ASom    T    A        0      0        2 
  10   chr10_63118285     HCab    T    A        0      0        2 
  10   chr10_63118285     HPrz    T    A        0      0        2 
  10   chr10_63118285     ZBoe    T    A        0      0        2 
  10   chr10_63118285     ZGre    T    A        0      0        2 
  10   chr10_63118285     ZHar    T    A      0.5      1        2 
  10   chr10_63118285   Sample    T    A        0      0        2 
  10   chr10_63121242     AAsi    T    A        0      0        2 
  10   chr10_63121242     AKia    T    A        0      0        2 
  10   chr10_63121242     AOna    T    A        0      0        2 
  10   chr10_63121242     ASom    T    A        1      2        2 
  10   chr10_63121242     HCab    T    A        0      0        2 
  10   chr10_63121242     HPrz    T    A        0      0        2 
  10   chr10_63121242     ZBoe    T    A        0      0        2 
  10   chr10_63121242     ZGre    T    A        0      0        2 
  10   chr10_63121242     ZHar    T    A        0      0        2 
  10   chr10_63121242   Sample    T    A        0      0        2 
  10   chr10_63124121     AAsi    C    G        0      0        2 
  10   chr10_63124121     AKia    C    G        0      0        2 
  10   chr10_63124121     AOna    C    G        0      0        2 
  10   chr10_63124121     ASom    C    G        0      0        2 
  10   chr10_63124121     HCab    C    G        0      0        2 
  10   chr10_63124121     HPrz    C    G      0.5      1        2 
  10   chr10_63124121     ZBoe    C    G        0      0        2 
  10   chr10_63124121     ZGre    C    G        0      0        2 
  10   chr10_63124121     ZHar    C    G        0      0        2 
  10   chr10_63124121   Sample    C    G        0      0        2 
  10   chr10_63129648     AAsi    G    T        0      0        2 
  10   chr10_63129648     AKia    G    T        0      0        2 
  10   chr10_63129648     AOna    G    T        0      0        2 
  10   chr10_63129648     ASom    G    T        0      0        2 
  10   chr10_63129648     HCab    G    T        1      2        2 
  10   chr10_63129648     HPrz    G    T        1      2        2 
  10   chr10_63129648     ZBoe    G    T        0      0        2 
  10   chr10_63129648     ZGre    G    T        0      0        2 
  10   chr10_63129648     ZHar    G    T        0      0        2 
  10   chr10_63129648   Sample    G    T        0      0        2 
  10   chr10_63138099     AAsi    G    C        0      0        2 
  10   chr10_63138099     AKia    G    C        0      0        2 
  10   chr10_63138099     AOna    G    C        0      0        2 
  10   chr10_63138099     ASom    G    C        0      0        2 
  10   chr10_63138099     HCab    G    C        1      2        2 
  10   chr10_63138099     HPrz    G    C      0.5      1        2 
  10   chr10_63138099     ZBoe    G    C        0      0        2 
  10   chr10_63138099     ZGre    G    C        0      0        2 
  10   chr10_63138099     ZHar    G    C        0      0        2 
  10   chr10_63138099   Sample    G    C        0      0        2 
  10   chr10_63139076     AAsi    C    A      0.5      1        2 
  10   chr10_63139076     AKia    C    A        0      0        2 
  10   chr10_63139076     AOna    C    A        0      0        2 
  10   chr10_63139076     ASom    C    A        0      0        2 
  10   chr10_63139076     HCab    C    A        0      0        2 
  10   chr10_63139076     HPrz    C    A        0      0        2 
  10   chr10_63139076     ZBoe    C    A        0      0        2 
  10   chr10_63139076     ZGre    C    A        0      0        2 
  10   chr10_63139076     ZHar    C    A        0      0        2 
  10   chr10_63139076   Sample    C    A        1      2        2 
  10   chr10_63141518     AAsi    T    A        0      0        2 
  10   chr10_63141518     AKia    T    A        0      0        2 
  10   chr10_63141518     AOna    T    A        0      0        2 
  10   chr10_63141518     ASom    T    A        0      0        2 
  10   chr10_63141518     HCab    T    A        1      2        2 
  10   chr10_63141518     HPrz    T    A        1      2        2 
  10   chr10_63141518     ZBoe    T    A        0      0        2 
  10   chr10_63141518     ZGre    T    A        0      0        2 
  10   chr10_63141518     ZHar    T    A        0      0        2 
  10   chr10_63141518   Sample    T    A        0      0        2 
  10   chr10_63145016     AAsi    C    G        0      0        2 
  10   chr10_63145016     AKia    C    G        0      0        2 
  10   chr10_63145016     AOna    C    G      0.5      1        2 
  10   chr10_63145016     ASom    C    G        0      0        2 
  10   chr10_63145016     HCab    C    G        0      0        2 
  10   chr10_63145016     HPrz    C    G        0      0        2 
  10   chr10_63145016     ZBoe    C    G        0      0        2 
  10   chr10_63145016     ZGre    C    G        0      0        2 
  10   chr10_63145016     ZHar    C    G        0      0        2 
  10   chr10_63145016   Sample    C    G        0      0        2 
  10   chr10_63174805     AAsi    T    A        0      0        2 
  10   chr10_63174805     AKia    T    A        0      0        2 
  10   chr10_63174805     AOna    T    A        0      0        2 
  10   chr10_63174805     ASom    T    A        0      0        2 
  10   chr10_63174805     HCab    T    A        1      2        2 
  10   chr10_63174805     HPrz    T    A        1      2        2 
  10   chr10_63174805     ZBoe    T    A        0      0        2 
  10   chr10_63174805     ZGre    T    A        0      0        2 
  10   chr10_63174805     ZHar    T    A        0      0        2 
  10   chr10_63174805   Sample    T    A        0      0        2 
  10   chr10_63189110     AAsi    G    C        0      0        2 
  10   chr10_63189110     AKia    G    C        0      0        2 
  10   chr10_63189110     AOna    G    C        0      0        2 
  10   chr10_63189110     ASom    G    C        0      0        2 
  10   chr10_63189110     HCab    G    C        0      0        2 
  10   chr10_63189110     HPrz    G    C        0      0        2 
  10   chr10_63189110     ZBoe    G    C        0      0        2 
  10   chr10_63189110     ZGre    G    C        0      0        2 
  10   chr10_63189110     ZHar    G    C        1      2        2 
  10   chr10_63189110   Sample    G    C        0      0        2 
  10   chr10_63191319     AAsi    C    A        0      0        2 
  10   chr10_63191319     AKia    C    A        0      0        2 
  10   chr10_63191319     AOna    C    A        0      0        2 
  10   chr10_63191319     ASom    C    A        0      0        2 
  10   chr10_63191319     HCab    C    A        1      2        2 
  10   chr10_63191319     HPrz    C    A        1      2        2 
  10   chr10_63191319     ZBoe    C    A        0      0        2 
  10   chr10_63191319     ZGre    C    A        0      0        2 
  10   chr10_63191319     ZHar    C    A        0      0        2 
  10   chr10_63191319   Sample    C    A        0      0        2 
  10   chr10_63211447     AAsi    T    G        0      0        2 
  10   chr10_63211447     AKia    T    G        0      0        2 
  10   chr10_63211447     AOna    T    G        0      0        2 
  10   chr10_63211447     ASom    T    G        0      0        2 
  10   chr10_63211447     HCab    T    G        0      0        2 
  10   chr10_63211447     HPrz    T    G        1      2        2 
  10   chr10_63211447     ZBoe    T    G        0      0        2 
  10   chr10_63211447     ZGre    T    G        0      0        2 
  10   chr10_63211447     ZHar    T    G        0      0        2 
  10   chr10_63211447   Sample    T    G        0      0        2 
  10   chr10_63215831     AAsi    C    G        0      0        2 
  10   chr10_63215831     AKia    C    G        0      0        2 
  10   chr10_63215831     AOna    C    G        0      0        2 
  10   chr10_63215831     ASom    C    G        0      0        2 
  10   chr10_63215831     HCab    C    G        0      0        2 
  10   chr10_63215831     HPrz    C    G        0      0        2 
  10   chr10_63215831     ZBoe    C    G      0.5      1        2 
  10   chr10_63215831     ZGre    C    G      0.5      1        2 
  10   chr10_63215831     ZHar    C    G        0      0        2 
  10   chr10_63215831   Sample    C    G        0      0        2 
  10   chr10_63234576     AAsi    A    C        0      0        2 
  10   chr10_63234576     AKia    A    C        0      0        2 
  10   chr10_63234576     AOna    A    C        0      0        2 
  10   chr10_63234576     ASom    A    C        0      0        2 
  10   chr10_63234576     HCab    A    C        1      2        2 
  10   chr10_63234576     HPrz    A    C        1      2        2 
  10   chr10_63234576     ZBoe    A    C        0      0        2 
  10   chr10_63234576     ZGre    A    C        0      0        2 
  10   chr10_63234576     ZHar    A    C        0      0        2 
  10   chr10_63234576   Sample    A    C        0      0        2 
  10   chr10_63238101     AAsi    A    C      0.5      1        2 
  10   chr10_63238101     AKia    A    C        0      0        2 
  10   chr10_63238101     AOna    A    C        0      0        2 
  10   chr10_63238101     ASom    A    C        1      2        2 
  10   chr10_63238101     HCab    A    C        0      0        2 
  10   chr10_63238101     HPrz    A    C        0      0        2 
  10   chr10_63238101     ZBoe    A    C        0      0        2 
  10   chr10_63238101     ZGre    A    C        0      0        2 
  10   chr10_63238101     ZHar    A    C        0      0        2 
  10   chr10_63238101   Sample    A    C        0      0        2 
  10   chr10_63240824     AAsi    A    C        0      0        2 
  10   chr10_63240824     AKia    A    C        0      0        2 
  10   chr10_63240824     AOna    A    C        0      0        2 
  10   chr10_63240824     ASom    A    C        0      0        2 
  10   chr10_63240824     HCab    A    C        1      2        2 
  10   chr10_63240824     HPrz    A    C        1      2        2 
  10   chr10_63240824     ZBoe    A    C        0      0        2 
  10   chr10_63240824     ZGre    A    C        0      0        2 
  10   chr10_63240824     ZHar    A    C        0      0        2 
  10   chr10_63240824   Sample    A    C        0      0        2 
  10   chr10_63241337     AAsi    G    C        0      0        2 
  10   chr10_63241337     AKia    G    C        0      0        2 
  10   chr10_63241337     AOna    G    C        0      0        2 
  10   chr10_63241337     ASom    G    C        1      2        2 
  10   chr10_63241337     HCab    G    C        0      0        2 
  10   chr10_63241337     HPrz    G    C        0      0        2 
  10   chr10_63241337     ZBoe    G    C        0      0        2 
  10   chr10_63241337     ZGre    G    C        0      0        2 
  10   chr10_63241337     ZHar    G    C        0      0        2 
  10   chr10_63241337   Sample    G    C        0      0        2 
  10   chr10_63245402     AAsi    C    G      0.5      1        2 
  10   chr10_63245402     AKia    C    G        0      0        2 
  10   chr10_63245402     AOna    C    G        0      0        2 
  10   chr10_63245402     ASom    C    G        0      0        2 
  10   chr10_63245402     HCab    C    G        0      0        2 
  10   chr10_63245402     HPrz    C    G        0      0        2 
  10   chr10_63245402     ZBoe    C    G        0      0        2 
  10   chr10_63245402     ZGre    C    G        0      0        2 
  10   chr10_63245402     ZHar    C    G        0      0        2 
  10   chr10_63245402   Sample    C    G        0      0        2 
  10   chr10_63254575     AAsi    A    T        0      0        2 
  10   chr10_63254575     AKia    A    T        0      0        2 
  10   chr10_63254575     AOna    A    T        0      0        2 
  10   chr10_63254575     ASom    A    T        0      0        2 
  10   chr10_63254575     HCab    A    T        0      0        2 
  10   chr10_63254575     HPrz    A    T        0      0        2 
  10   chr10_63254575     ZBoe    A    T      0.5      1        2 
  10   chr10_63254575     ZGre    A    T        0      0        2 
  10   chr10_63254575     ZHar    A    T        0      0        2 
  10   chr10_63254575   Sample    A    T        0      0        2 
  10   chr10_63268397     AAsi    A    C        0      0        2 
  10   chr10_63268397     AKia    A    C        0      0        2 
  10   chr10_63268397     AOna    A    C        0      0        2 
  10   chr10_63268397     ASom    A    C        0      0        2 
  10   chr10_63268397     HCab    A    C      0.5      1        2 
  10   chr10_63268397     HPrz    A    C        0      0        2 
  10   chr10_63268397     ZBoe    A    C        0      0        2 
  10   chr10_63268397     ZGre    A    C        0      0        2 
  10   chr10_63268397     ZHar    A    C        0      0        2 
  10   chr10_63268397   Sample    A    C        0      0        2 
  10   chr10_63294330     AAsi    G    C        0      0        2 
  10   chr10_63294330     AKia    G    C        0      0        2 
  10   chr10_63294330     AOna    G    C        0      0        2 
  10   chr10_63294330     ASom    G    C        0      0        2 
  10   chr10_63294330     HCab    G    C        0      0        2 
  10   chr10_63294330     HPrz    G    C        0      0        2 
  10   chr10_63294330     ZBoe    G    C      0.5      1        2 
  10   chr10_63294330     ZGre    G    C        0      0        2 
  10   chr10_63294330     ZHar    G    C        0      0        2 
  10   chr10_63294330   Sample    G    C        0      0        2 
  10   chr10_63303367     AAsi    T    G        0      0        2 
  10   chr10_63303367     AKia    T    G        0      0        2 
  10   chr10_63303367     AOna    T    G        0      0        2 
  10   chr10_63303367     ASom    T    G        0      0        2 
  10   chr10_63303367     HCab    T    G        0      0        2 
  10   chr10_63303367     HPrz    T    G        0      0        2 
  10   chr10_63303367     ZBoe    T    G        0      0        2 
  10   chr10_63303367     ZGre    T    G        0      0        2 
  10   chr10_63303367     ZHar    T    G      0.5      1        2 
  10   chr10_63303367   Sample    T    G        0      0        2 
  10   chr10_63303926     AAsi    A    C        0      0        2 
  10   chr10_63303926     AKia    A    C        0      0        2 
  10   chr10_63303926     AOna    A    C        0      0        2 
  10   chr10_63303926     ASom    A    C        1      2        2 
  10   chr10_63303926     HCab    A    C        0      0        2 
  10   chr10_63303926     HPrz    A    C        0      0        2 
  10   chr10_63303926     ZBoe    A    C        0      0        2 
  10   chr10_63303926     ZGre    A    C        0      0        2 
  10   chr10_63303926     ZHar    A    C        0      0        2 
  10   chr10_63303926   Sample    A    C        0      0        2 
  10   chr10_63304932     AAsi    G    T        0      0        2 
  10   chr10_63304932     AKia    G    T        0      0        2 
  10   chr10_63304932     AOna    G    T        0      0        2 
  10   chr10_63304932     ASom    G    T        0      0        2 
  10   chr10_63304932     HCab    G    T        0      0        2 
  10   chr10_63304932     HPrz    G    T        0      0        2 
  10   chr10_63304932     ZBoe    G    T        0      0        2 
  10   chr10_63304932     ZGre    G    T      0.5      1        2 
  10   chr10_63304932     ZHar    G    T        0      0        2 
  10   chr10_63304932   Sample    G    T        0      0        2 
  10   chr10_63316804     AAsi    A    T        0      0        2 
  10   chr10_63316804     AKia    A    T        0      0        2 
  10   chr10_63316804     AOna    A    T        0      0        2 
  10   chr10_63316804     ASom    A    T        0      0        2 
  10   chr10_63316804     HCab    A    T      0.5      1        2 
  10   chr10_63316804     HPrz    A    T      0.5      1        2 
  10   chr10_63316804     ZBoe    A    T        0      0        2 
  10   chr10_63316804     ZGre    A    T        0      0        2 
  10   chr10_63316804     ZHar    A    T        0      0        2 
  10   chr10_63316804   Sample    A    T        0      0        2 
  10   chr10_63324262     AAsi    C    G        0      0        2 
  10   chr10_63324262     AKia    C    G        0      0        2 
  10   chr10_63324262     AOna    C    G        0      0        2 
  10   chr10_63324262     ASom    C    G        0      0        2 
  10   chr10_63324262     HCab    C    G        1      2        2 
  10   chr10_63324262     HPrz    C    G        1      2        2 
  10   chr10_63324262     ZBoe    C    G        0      0        2 
  10   chr10_63324262     ZGre    C    G        0      0        2 
  10   chr10_63324262     ZHar    C    G        0      0        2 
  10   chr10_63324262   Sample    C    G        0      0        2 
  10   chr10_63324906     AAsi    C    A        0      0        2 
  10   chr10_63324906     AKia    C    A        0      0        2 
  10   chr10_63324906     AOna    C    A        0      0        2 
  10   chr10_63324906     ASom    C    A        0      0        2 
  10   chr10_63324906     HCab    C    A      0.5      1        2 
  10   chr10_63324906     HPrz    C    A      0.5      1        2 
  10   chr10_63324906     ZBoe    C    A        0      0        2 
  10   chr10_63324906     ZGre    C    A        0      0        2 
  10   chr10_63324906     ZHar    C    A        0      0        2 
  10   chr10_63324906   Sample    C    A        0      0        2 
  10   chr10_63338937     AAsi    G    C        0      0        2 
  10   chr10_63338937     AKia    G    C        0      0        2 
  10   chr10_63338937     AOna    G    C        0      0        2 
  10   chr10_63338937     ASom    G    C        0      0        2 
  10   chr10_63338937     HCab    G    C      0.5      1        2 
  10   chr10_63338937     HPrz    G    C        0      0        2 
  10   chr10_63338937     ZBoe    G    C        0      0        2 
  10   chr10_63338937     ZGre    G    C        0      0        2 
  10   chr10_63338937     ZHar    G    C        0      0        2 
  10   chr10_63338937   Sample    G    C        0      0        2 
  10   chr10_63343996     AAsi    A    C        0      0        2 
  10   chr10_63343996     AKia    A    C        0      0        2 
  10   chr10_63343996     AOna    A    C        1      2        2 
  10   chr10_63343996     ASom    A    C        0      0        2 
  10   chr10_63343996     HCab    A    C        0      0        2 
  10   chr10_63343996     HPrz    A    C        0      0        2 
  10   chr10_63343996     ZBoe    A    C        0      0        2 
  10   chr10_63343996     ZGre    A    C        0      0        2 
  10   chr10_63343996     ZHar    A    C        0      0        2 
  10   chr10_63343996   Sample    A    C        0      0        2 
  10   chr10_63360626     AAsi    A    T        0      0        2 
  10   chr10_63360626     AKia    A    T        0      0        2 
  10   chr10_63360626     AOna    A    T        0      0        2 
  10   chr10_63360626     ASom    A    T        0      0        2 
  10   chr10_63360626     HCab    A    T        1      2        2 
  10   chr10_63360626     HPrz    A    T        1      2        2 
  10   chr10_63360626     ZBoe    A    T        0      0        2 
  10   chr10_63360626     ZGre    A    T        0      0        2 
  10   chr10_63360626     ZHar    A    T        0      0        2 
  10   chr10_63360626   Sample    A    T        0      0        2 
  10   chr10_63363650     AAsi    G    T        0      0        2 
  10   chr10_63363650     AKia    G    T        0      0        2 
  10   chr10_63363650     AOna    G    T        0      0        2 
  10   chr10_63363650     ASom    G    T        0      0        2 
  10   chr10_63363650     HCab    G    T        0      0        2 
  10   chr10_63363650     HPrz    G    T      0.5      1        2 
  10   chr10_63363650     ZBoe    G    T        0      0        2 
  10   chr10_63363650     ZGre    G    T        0      0        2 
  10   chr10_63363650     ZHar    G    T        0      0        2 
  10   chr10_63363650   Sample    G    T        0      0        2 
  10   chr10_63371201     AAsi    A    C        0      0        2 
  10   chr10_63371201     AKia    A    C        0      0        2 
  10   chr10_63371201     AOna    A    C        0      0        2 
  10   chr10_63371201     ASom    A    C        0      0        2 
  10   chr10_63371201     HCab    A    C        0      0        2 
  10   chr10_63371201     HPrz    A    C        0      0        2 
  10   chr10_63371201     ZBoe    A    C        0      0        2 
  10   chr10_63371201     ZGre    A    C        1      2        2 
  10   chr10_63371201     ZHar    A    C        0      0        2 
  10   chr10_63371201   Sample    A    C        0      0        2 
  10   chr10_63394391     AAsi    T    G      0.5      1        2 
  10   chr10_63394391     AKia    T    G        0      0        2 
  10   chr10_63394391     AOna    T    G        0      0        2 
  10   chr10_63394391     ASom    T    G        0      0        2 
  10   chr10_63394391     HCab    T    G        0      0        2 
  10   chr10_63394391     HPrz    T    G        0      0        2 
  10   chr10_63394391     ZBoe    T    G        0      0        2 
  10   chr10_63394391     ZGre    T    G        0      0        2 
  10   chr10_63394391     ZHar    T    G        0      0        2 
  10   chr10_63394391   Sample    T    G        0      0        2 
  10   chr10_63418257     AAsi    G    C        0      0        2 
  10   chr10_63418257     AKia    G    C        0      0        2 
  10   chr10_63418257     AOna    G    C        0      0        2 
  10   chr10_63418257     ASom    G    C        0      0        2 
  10   chr10_63418257     HCab    G    C        0      0        2 
  10   chr10_63418257     HPrz    G    C        0      0        2 
  10   chr10_63418257     ZBoe    G    C      0.5      1        2 
  10   chr10_63418257     ZGre    G    C        0      0        2 
  10   chr10_63418257     ZHar    G    C        0      0        2 
  10   chr10_63418257   Sample    G    C        0      0        2 
  10   chr10_63418393     AAsi    G    T        0      0        2 
  10   chr10_63418393     AKia    G    T        0      0        2 
  10   chr10_63418393     AOna    G    T        0      0        2 
  10   chr10_63418393     ASom    G    T        1      2        2 
  10   chr10_63418393     HCab    G    T        0      0        2 
  10   chr10_63418393     HPrz    G    T        0      0        2 
  10   chr10_63418393     ZBoe    G    T        0      0        2 
  10   chr10_63418393     ZGre    G    T        0      0        2 
  10   chr10_63418393     ZHar    G    T        0      0        2 
  10   chr10_63418393   Sample    G    T        0      0        2 
  10   chr10_63441398     AAsi    G    T        0      0        2 
  10   chr10_63441398     AKia    G    T        0      0        2 
  10   chr10_63441398     AOna    G    T        0      0        2 
  10   chr10_63441398     ASom    G    T        0      0        2 
  10   chr10_63441398     HCab    G    T        1      2        2 
  10   chr10_63441398     HPrz    G    T        1      2        2 
  10   chr10_63441398     ZBoe    G    T        0      0        2 
  10   chr10_63441398     ZGre    G    T        0      0        2 
  10   chr10_63441398     ZHar    G    T        0      0        2 
  10   chr10_63441398   Sample    G    T        0      0        2 
  10   chr10_63468094     AAsi    C    A        0      0        2 
  10   chr10_63468094     AKia    C    A      0.5      1        2 
  10   chr10_63468094     AOna    C    A        0      0        2 
  10   chr10_63468094     ASom    C    A        0      0        2 
  10   chr10_63468094     HCab    C    A        0      0        2 
  10   chr10_63468094     HPrz    C    A        0      0        2 
  10   chr10_63468094     ZBoe    C    A        0      0        2 
  10   chr10_63468094     ZGre    C    A        0      0        2 
  10   chr10_63468094     ZHar    C    A        0      0        2 
  10   chr10_63468094   Sample    C    A        0      0        2 
  10   chr10_63469284     AAsi    C    G        0      0        2 
  10   chr10_63469284     AKia    C    G      0.5      1        2 
  10   chr10_63469284     AOna    C    G        0      0        2 
  10   chr10_63469284     ASom    C    G        0      0        2 
  10   chr10_63469284     HCab    C    G        0      0        2 
  10   chr10_63469284     HPrz    C    G        0      0        2 
  10   chr10_63469284     ZBoe    C    G        0      0        2 
  10   chr10_63469284     ZGre    C    G        0      0        2 
  10   chr10_63469284     ZHar    C    G        0      0        2 
  10   chr10_63469284   Sample    C    G        0      0        2 
  10   chr10_63471103     AAsi    G    C        0      0        2 
  10   chr10_63471103     AKia    G    C        0      0        2 
  10   chr10_63471103     AOna    G    C        1      2        2 
  10   chr10_63471103     ASom    G    C        0      0        2 
  10   chr10_63471103     HCab    G    C        0      0        2 
  10   chr10_63471103     HPrz    G    C        0      0        2 
  10   chr10_63471103     ZBoe    G    C        0      0        2 
  10   chr10_63471103     ZGre    G    C        1      2        2 
  10   chr10_63471103     ZHar    G    C        0      0        2 
  10   chr10_63471103   Sample    G    C        0      0        2 
  10   chr10_63489887     AAsi    G    C        0      0        2 
  10   chr10_63489887     AKia    G    C        0      0        2 
  10   chr10_63489887     AOna    G    C        0      0        2 
  10   chr10_63489887     ASom    G    C        1      2        2 
  10   chr10_63489887     HCab    G    C        0      0        2 
  10   chr10_63489887     HPrz    G    C        0      0        2 
  10   chr10_63489887     ZBoe    G    C        0      0        2 
  10   chr10_63489887     ZGre    G    C        0      0        2 
  10   chr10_63489887     ZHar    G    C        0      0        2 
  10   chr10_63489887   Sample    G    C        0      0        2 
  10   chr10_63501407     AAsi    G    T        0      0        2 
  10   chr10_63501407     AKia    G    T        0      0        2 
  10   chr10_63501407     AOna    G    T        0      0        2 
  10   chr10_63501407     ASom    G    T        0      0        2 
  10   chr10_63501407     HCab    G    T        0      0        2 
  10   chr10_63501407     HPrz    G    T        0      0        2 
  10   chr10_63501407     ZBoe    G    T        0      0        2 
  10   chr10_63501407     ZGre    G    T        1      2        2 
  10   chr10_63501407     ZHar    G    T        0      0        2 
  10   chr10_63501407   Sample    G    T        0      0        2 
  10   chr10_63503675     AAsi    G    C        0      0        2 
  10   chr10_63503675     AKia    G    C        0      0        2 
  10   chr10_63503675     AOna    G    C        0      0        2 
  10   chr10_63503675     ASom    G    C        0      0        2 
  10   chr10_63503675     HCab    G    C        0      0        2 
  10   chr10_63503675     HPrz    G    C        0      0        2 
  10   chr10_63503675     ZBoe    G    C        0      0        2 
  10   chr10_63503675     ZGre    G    C        0      0        2 
  10   chr10_63503675     ZHar    G    C        1      2        2 
  10   chr10_63503675   Sample    G    C        0      0        2 
  10   chr10_63514116     AAsi    C    A        0      0        2 
  10   chr10_63514116     AKia    C    A        0      0        2 
  10   chr10_63514116     AOna    C    A        0      0        2 
  10   chr10_63514116     ASom    C    A        0      0        2 
  10   chr10_63514116     HCab    C    A        0      0        2 
  10   chr10_63514116     HPrz    C    A        0      0        2 
  10   chr10_63514116     ZBoe    C    A      0.5      1        2 
  10   chr10_63514116     ZGre    C    A        0      0        2 
  10   chr10_63514116     ZHar    C    A        0      0        2 
  10   chr10_63514116   Sample    C    A        0      0        2 
  10   chr10_63534722     AAsi    C    A        0      0        2 
  10   chr10_63534722     AKia    C    A        0      0        2 
  10   chr10_63534722     AOna    C    A        0      0        2 
  10   chr10_63534722     ASom    C    A        0      0        2 
  10   chr10_63534722     HCab    C    A        0      0        2 
  10   chr10_63534722     HPrz    C    A        0      0        2 
  10   chr10_63534722     ZBoe    C    A        0      0        2 
  10   chr10_63534722     ZGre    C    A        0      0        2 
  10   chr10_63534722     ZHar    C    A        1      2        2 
  10   chr10_63534722   Sample    C    A        0      0        2 
  10   chr10_63554675     AAsi    T    A        0      0        2 
  10   chr10_63554675     AKia    T    A        0      0        2 
  10   chr10_63554675     AOna    T    A        0      0        2 
  10   chr10_63554675     ASom    T    A        1      2        2 
  10   chr10_63554675     HCab    T    A        0      0        2 
  10   chr10_63554675     HPrz    T    A        0      0        2 
  10   chr10_63554675     ZBoe    T    A        0      0        2 
  10   chr10_63554675     ZGre    T    A        0      0        2 
  10   chr10_63554675     ZHar    T    A        0      0        2 
  10   chr10_63554675   Sample    T    A        0      0        2 
  10   chr10_63555300     AAsi    G    C        1      2        2 
  10   chr10_63555300     AKia    G    C        0      0        2 
  10   chr10_63555300     AOna    G    C        0      0        2 
  10   chr10_63555300     ASom    G    C        0      0        2 
  10   chr10_63555300     HCab    G    C        0      0        2 
  10   chr10_63555300     HPrz    G    C        0      0        2 
  10   chr10_63555300     ZBoe    G    C        0      0        2 
  10   chr10_63555300     ZGre    G    C        0      0        2 
  10   chr10_63555300     ZHar    G    C        0      0        2 
  10   chr10_63555300   Sample    G    C        1      2        2 
  10   chr10_63582945     AAsi    G    C        0      0        2 
  10   chr10_63582945     AKia    G    C        0      0        2 
  10   chr10_63582945     AOna    G    C        0      0        2 
  10   chr10_63582945     ASom    G    C        0      0        2 
  10   chr10_63582945     HCab    G    C        0      0        2 
  10   chr10_63582945     HPrz    G    C        0      0        2 
  10   chr10_63582945     ZBoe    G    C        0      0        2 
  10   chr10_63582945     ZGre    G    C        0      0        2 
  10   chr10_63582945     ZHar    G    C      0.5      1        2 
  10   chr10_63582945   Sample    G    C        0      0        2 
  10   chr10_63592994     AAsi    C    A        0      0        2 
  10   chr10_63592994     AKia    C    A        0      0        2 
  10   chr10_63592994     AOna    C    A        0      0        2 
  10   chr10_63592994     ASom    C    A        1      2        2 
  10   chr10_63592994     HCab    C    A        0      0        2 
  10   chr10_63592994     HPrz    C    A        0      0        2 
  10   chr10_63592994     ZBoe    C    A        0      0        2 
  10   chr10_63592994     ZGre    C    A        0      0        2 
  10   chr10_63592994     ZHar    C    A        0      0        2 
  10   chr10_63592994   Sample    C    A        0      0        2 
  10   chr10_63600214     AAsi    G    C        0      0        2 
  10   chr10_63600214     AKia    G    C        0      0        2 
  10   chr10_63600214     AOna    G    C        0      0        2 
  10   chr10_63600214     ASom    G    C        0      0        2 
  10   chr10_63600214     HCab    G    C        1      2        2 
  10   chr10_63600214     HPrz    G    C        1      2        2 
  10   chr10_63600214     ZBoe    G    C        0      0        2 
  10   chr10_63600214     ZGre    G    C        0      0        2 
  10   chr10_63600214     ZHar    G    C        0      0        2 
  10   chr10_63600214   Sample    G    C        0      0        2 
  10   chr10_63635736     AAsi    C    G        0      0        2 
  10   chr10_63635736     AKia    C    G        0      0        2 
  10   chr10_63635736     AOna    C    G        0      0        2 
  10   chr10_63635736     ASom    C    G        0      0        2 
  10   chr10_63635736     HCab    C    G        0      0        2 
  10   chr10_63635736     HPrz    C    G        0      0        2 
  10   chr10_63635736     ZBoe    C    G      0.5      1        2 
  10   chr10_63635736     ZGre    C    G        0      0        2 
  10   chr10_63635736     ZHar    C    G        0      0        2 
  10   chr10_63635736   Sample    C    G        0      0        2 
  10   chr10_63661026     AAsi    A    C        0      0        2 
  10   chr10_63661026     AKia    A    C        0      0        2 
  10   chr10_63661026     AOna    A    C        0      0        2 
  10   chr10_63661026     ASom    A    C        0      0        2 
  10   chr10_63661026     HCab    A    C        1      2        2 
  10   chr10_63661026     HPrz    A    C        1      2        2 
  10   chr10_63661026     ZBoe    A    C        0      0        2 
  10   chr10_63661026     ZGre    A    C        0      0        2 
  10   chr10_63661026     ZHar    A    C        0      0        2 
  10   chr10_63661026   Sample    A    C        0      0        2 
  10   chr10_63665222     AAsi    A    C        0      0        2 
  10   chr10_63665222     AKia    A    C        0      0        2 
  10   chr10_63665222     AOna    A    C        0      0        2 
  10   chr10_63665222     ASom    A    C        0      0        2 
  10   chr10_63665222     HCab    A    C        1      2        2 
  10   chr10_63665222     HPrz    A    C        1      2        2 
  10   chr10_63665222     ZBoe    A    C        0      0        2 
  10   chr10_63665222     ZGre    A    C        0      0        2 
  10   chr10_63665222     ZHar    A    C        0      0        2 
  10   chr10_63665222   Sample    A    C        0      0        2 
  10   chr10_63671990     AAsi    G    T        0      0        2 
  10   chr10_63671990     AKia    G    T        0      0        2 
  10   chr10_63671990     AOna    G    T        0      0        2 
  10   chr10_63671990     ASom    G    T        0      0        2 
  10   chr10_63671990     HCab    G    T        1      2        2 
  10   chr10_63671990     HPrz    G    T        1      2        2 
  10   chr10_63671990     ZBoe    G    T        0      0        2 
  10   chr10_63671990     ZGre    G    T        0      0        2 
  10   chr10_63671990     ZHar    G    T        0      0        2 
  10   chr10_63671990   Sample    G    T        0      0        2 
  10   chr10_63695578     AAsi    C    A        0      0        2 
  10   chr10_63695578     AKia    C    A        0      0        2 
  10   chr10_63695578     AOna    C    A        0      0        2 
  10   chr10_63695578     ASom    C    A        0      0        2 
  10   chr10_63695578     HCab    C    A        0      0        2 
  10   chr10_63695578     HPrz    C    A      0.5      1        2 
  10   chr10_63695578     ZBoe    C    A        0      0        2 
  10   chr10_63695578     ZGre    C    A        0      0        2 
  10   chr10_63695578     ZHar    C    A        0      0        2 
  10   chr10_63695578   Sample    C    A        0      0        2 
  10   chr10_63714387     AAsi    G    T        0      0        2 
  10   chr10_63714387     AKia    G    T        0      0        2 
  10   chr10_63714387     AOna    G    T        0      0        2 
  10   chr10_63714387     ASom    G    T        0      0        2 
  10   chr10_63714387     HCab    G    T        0      0        2 
  10   chr10_63714387     HPrz    G    T        0      0        2 
  10   chr10_63714387     ZBoe    G    T        0      0        2 
  10   chr10_63714387     ZGre    G    T      0.5      1        2 
  10   chr10_63714387     ZHar    G    T        0      0        2 
  10   chr10_63714387   Sample    G    T        0      0        2 
  10   chr10_63731037     AAsi    G    C        0      0        2 
  10   chr10_63731037     AKia    G    C        0      0        2 
  10   chr10_63731037     AOna    G    C        0      0        2 
  10   chr10_63731037     ASom    G    C        0      0        2 
  10   chr10_63731037     HCab    G    C        1      2        2 
  10   chr10_63731037     HPrz    G    C        1      2        2 
  10   chr10_63731037     ZBoe    G    C        0      0        2 
  10   chr10_63731037     ZGre    G    C        0      0        2 
  10   chr10_63731037     ZHar    G    C        0      0        2 
  10   chr10_63731037   Sample    G    C        0      0        2 
  10   chr10_63731273     AAsi    A    T        0      0        2 
  10   chr10_63731273     AKia    A    T        1      2        2 
  10   chr10_63731273     AOna    A    T        1      2        2 
  10   chr10_63731273     ASom    A    T        0      0        2 
  10   chr10_63731273     HCab    A    T        0      0        2 
  10   chr10_63731273     HPrz    A    T        0      0        2 
  10   chr10_63731273     ZBoe    A    T        0      0        2 
  10   chr10_63731273     ZGre    A    T        0      0        2 
  10   chr10_63731273     ZHar    A    T        0      0        2 
  10   chr10_63731273   Sample    A    T        0      0        2 
  10   chr10_63732190     AAsi    T    A        0      0        2 
  10   chr10_63732190     AKia    T    A        0      0        2 
  10   chr10_63732190     AOna    T    A        0      0        2 
  10   chr10_63732190     ASom    T    A        0      0        2 
  10   chr10_63732190     HCab    T    A        0      0        2 
  10   chr10_63732190     HPrz    T    A        0      0        2 
  10   chr10_63732190     ZBoe    T    A        0      0        2 
  10   chr10_63732190     ZGre    T    A        1      2        2 
  10   chr10_63732190     ZHar    T    A        0      0        2 
  10   chr10_63732190   Sample    T    A        0      0        2 
  10   chr10_63735886     AAsi    T    G        0      0        2 
  10   chr10_63735886     AKia    T    G        0      0        2 
  10   chr10_63735886     AOna    T    G        0      0        2 
  10   chr10_63735886     ASom    T    G        0      0        2 
  10   chr10_63735886     HCab    T    G        0      0        2 
  10   chr10_63735886     HPrz    T    G        0      0        2 
  10   chr10_63735886     ZBoe    T    G        0      0        2 
  10   chr10_63735886     ZGre    T    G        1      2        2 
  10   chr10_63735886     ZHar    T    G        0      0        2 
  10   chr10_63735886   Sample    T    G        0      0        2 
  10   chr10_63742932     AAsi    G    C        0      0        2 
  10   chr10_63742932     AKia    G    C        0      0        2 
  10   chr10_63742932     AOna    G    C        0      0        2 
  10   chr10_63742932     ASom    G    C        1      2        2 
  10   chr10_63742932     HCab    G    C        0      0        2 
  10   chr10_63742932     HPrz    G    C        0      0        2 
  10   chr10_63742932     ZBoe    G    C        0      0        2 
  10   chr10_63742932     ZGre    G    C        0      0        2 
  10   chr10_63742932     ZHar    G    C        0      0        2 
  10   chr10_63742932   Sample    G    C        0      0        2 
  10   chr10_63743279     AAsi    C    A        0      0        2 
  10   chr10_63743279     AKia    C    A        0      0        2 
  10   chr10_63743279     AOna    C    A        0      0        2 
  10   chr10_63743279     ASom    C    A        0      0        2 
  10   chr10_63743279     HCab    C    A        0      0        2 
  10   chr10_63743279     HPrz    C    A        0      0        2 
  10   chr10_63743279     ZBoe    C    A        0      0        2 
  10   chr10_63743279     ZGre    C    A        1      2        2 
  10   chr10_63743279     ZHar    C    A        0      0        2 
  10   chr10_63743279   Sample    C    A        0      0        2 
  10   chr10_63763390     AAsi    T    G        0      0        2 
  10   chr10_63763390     AKia    T    G      0.5      1        2 
  10   chr10_63763390     AOna    T    G        0      0        2 
  10   chr10_63763390     ASom    T    G        0      0        2 
  10   chr10_63763390     HCab    T    G        0      0        2 
  10   chr10_63763390     HPrz    T    G        0      0        2 
  10   chr10_63763390     ZBoe    T    G        0      0        2 
  10   chr10_63763390     ZGre    T    G        0      0        2 
  10   chr10_63763390     ZHar    T    G        0      0        2 
  10   chr10_63763390   Sample    T    G        0      0        2 
  10   chr10_63767508     AAsi    C    G        0      0        2 
  10   chr10_63767508     AKia    C    G        0      0        2 
  10   chr10_63767508     AOna    C    G        0      0        2 
  10   chr10_63767508     ASom    C    G        0      0        2 
  10   chr10_63767508     HCab    C    G        0      0        2 
  10   chr10_63767508     HPrz    C    G        0      0        2 
  10   chr10_63767508     ZBoe    C    G      0.5      1        2 
  10   chr10_63767508     ZGre    C    G        0      0        2 
  10   chr10_63767508     ZHar    C    G        0      0        2 
  10   chr10_63767508   Sample    C    G        0      0        2 
  10   chr10_63792900     AAsi    T    A      0.5      1        2 
  10   chr10_63792900     AKia    T    A        0      0        2 
  10   chr10_63792900     AOna    T    A        0      0        2 
  10   chr10_63792900     ASom    T    A        0      0        2 
  10   chr10_63792900     HCab    T    A        0      0        2 
  10   chr10_63792900     HPrz    T    A        0      0        2 
  10   chr10_63792900     ZBoe    T    A        0      0        2 
  10   chr10_63792900     ZGre    T    A        0      0        2 
  10   chr10_63792900     ZHar    T    A        0      0        2 
  10   chr10_63792900   Sample    T    A        0      0        2 
  10   chr10_63794295     AAsi    C    A        0      0        2 
  10   chr10_63794295     AKia    C    A        0      0        2 
  10   chr10_63794295     AOna    C    A        0      0        2 
  10   chr10_63794295     ASom    C    A        0      0        2 
  10   chr10_63794295     HCab    C    A      0.5      1        2 
  10   chr10_63794295     HPrz    C    A      0.5      1        2 
  10   chr10_63794295     ZBoe    C    A        0      0        2 
  10   chr10_63794295     ZGre    C    A        0      0        2 
  10   chr10_63794295     ZHar    C    A        0      0        2 
  10   chr10_63794295   Sample    C    A        0      0        2 
  10   chr10_63795615     AAsi    G    T        0      0        2 
  10   chr10_63795615     AKia    G    T        0      0        2 
  10   chr10_63795615     AOna    G    T        0      0        2 
  10   chr10_63795615     ASom    G    T        0      0        2 
  10   chr10_63795615     HCab    G    T        1      2        2 
  10   chr10_63795615     HPrz    G    T        1      2        2 
  10   chr10_63795615     ZBoe    G    T        0      0        2 
  10   chr10_63795615     ZGre    G    T        0      0        2 
  10   chr10_63795615     ZHar    G    T        0      0        2 
  10   chr10_63795615   Sample    G    T        0      0        2 
  10   chr10_63824135     AAsi    C    G        0      0        2 
  10   chr10_63824135     AKia    C    G        0      0        2 
  10   chr10_63824135     AOna    C    G        1      2        2 
  10   chr10_63824135     ASom    C    G        0      0        2 
  10   chr10_63824135     HCab    C    G        0      0        2 
  10   chr10_63824135     HPrz    C    G        0      0        2 
  10   chr10_63824135     ZBoe    C    G        0      0        2 
  10   chr10_63824135     ZGre    C    G        0      0        2 
  10   chr10_63824135     ZHar    C    G        0      0        2 
  10   chr10_63824135   Sample    C    G        0      0        2 
  10   chr10_63839682     AAsi    A    C        0      0        2 
  10   chr10_63839682     AKia    A    C        0      0        2 
  10   chr10_63839682     AOna    A    C        1      2        2 
  10   chr10_63839682     ASom    A    C        0      0        2 
  10   chr10_63839682     HCab    A    C        0      0        2 
  10   chr10_63839682     HPrz    A    C        0      0        2 
  10   chr10_63839682     ZBoe    A    C        0      0        2 
  10   chr10_63839682     ZGre    A    C        0      0        2 
  10   chr10_63839682     ZHar    A    C        0      0        2 
  10   chr10_63839682   Sample    A    C        0      0        2 
  10   chr10_63839754     AAsi    T    G        0      0        2 
  10   chr10_63839754     AKia    T    G        1      2        2 
  10   chr10_63839754     AOna    T    G        0      0        2 
  10   chr10_63839754     ASom    T    G        0      0        2 
  10   chr10_63839754     HCab    T    G        0      0        2 
  10   chr10_63839754     HPrz    T    G        0      0        2 
  10   chr10_63839754     ZBoe    T    G        0      0        2 
  10   chr10_63839754     ZGre    T    G        0      0        2 
  10   chr10_63839754     ZHar    T    G        0      0        2 
  10   chr10_63839754   Sample    T    G        0      0        2 
  10   chr10_63858307     AAsi    T    G        0      0        2 
  10   chr10_63858307     AKia    T    G        0      0        2 
  10   chr10_63858307     AOna    T    G        0      0        2 
  10   chr10_63858307     ASom    T    G        0      0        2 
  10   chr10_63858307     HCab    T    G        0      0        2 
  10   chr10_63858307     HPrz    T    G        0      0        2 
  10   chr10_63858307     ZBoe    T    G      0.5      1        2 
  10   chr10_63858307     ZGre    T    G        0      0        2 
  10   chr10_63858307     ZHar    T    G        0      0        2 
  10   chr10_63858307   Sample    T    G        0      0        2 
  10   chr10_63865344     AAsi    G    C        0      0        2 
  10   chr10_63865344     AKia    G    C        0      0        2 
  10   chr10_63865344     AOna    G    C        0      0        2 
  10   chr10_63865344     ASom    G    C        0      0        2 
  10   chr10_63865344     HCab    G    C        1      2        2 
  10   chr10_63865344     HPrz    G    C        1      2        2 
  10   chr10_63865344     ZBoe    G    C        0      0        2 
  10   chr10_63865344     ZGre    G    C        0      0        2 
  10   chr10_63865344     ZHar    G    C        0      0        2 
  10   chr10_63865344   Sample    G    C        0      0        2 
  10   chr10_63883445     AAsi    T    G        0      0        2 
  10   chr10_63883445     AKia    T    G        0      0        2 
  10   chr10_63883445     AOna    T    G        0      0        2 
  10   chr10_63883445     ASom    T    G        0      0        2 
  10   chr10_63883445     HCab    T    G        1      2        2 
  10   chr10_63883445     HPrz    T    G        1      2        2 
  10   chr10_63883445     ZBoe    T    G        0      0        2 
  10   chr10_63883445     ZGre    T    G        0      0        2 
  10   chr10_63883445     ZHar    T    G        0      0        2 
  10   chr10_63883445   Sample    T    G        0      0        2 
  10   chr10_63887485     AAsi    G    T        0      0        2 
  10   chr10_63887485     AKia    G    T        0      0        2 
  10   chr10_63887485     AOna    G    T        0      0        2 
  10   chr10_63887485     ASom    G    T        0      0        2 
  10   chr10_63887485     HCab    G    T      0.5      1        2 
  10   chr10_63887485     HPrz    G    T        0      0        2 
  10   chr10_63887485     ZBoe    G    T        0      0        2 
  10   chr10_63887485     ZGre    G    T        0      0        2 
  10   chr10_63887485     ZHar    G    T        0      0        2 
  10   chr10_63887485   Sample    G    T        0      0        2 
  10   chr10_63910192     AAsi    A    C        0      0        2 
  10   chr10_63910192     AKia    A    C        0      0        2 
  10   chr10_63910192     AOna    A    C        0      0        2 
  10   chr10_63910192     ASom    A    C        0      0        2 
  10   chr10_63910192     HCab    A    C        1      2        2 
  10   chr10_63910192     HPrz    A    C        1      2        2 
  10   chr10_63910192     ZBoe    A    C        0      0        2 
  10   chr10_63910192     ZGre    A    C        0      0        2 
  10   chr10_63910192     ZHar    A    C        0      0        2 
  10   chr10_63910192   Sample    A    C        0      0        2 
  10   chr10_63926219     AAsi    A    C        0      0        2 
  10   chr10_63926219     AKia    A    C        0      0        2 
  10   chr10_63926219     AOna    A    C        0      0        2 
  10   chr10_63926219     ASom    A    C        0      0        2 
  10   chr10_63926219     HCab    A    C        0      0        2 
  10   chr10_63926219     HPrz    A    C        1      2        2 
  10   chr10_63926219     ZBoe    A    C        0      0        2 
  10   chr10_63926219     ZGre    A    C        0      0        2 
  10   chr10_63926219     ZHar    A    C        0      0        2 
  10   chr10_63926219   Sample    A    C        0      0        2 
  10   chr10_63932086     AAsi    C    G        0      0        2 
  10   chr10_63932086     AKia    C    G        0      0        2 
  10   chr10_63932086     AOna    C    G        0      0        2 
  10   chr10_63932086     ASom    C    G        0      0        2 
  10   chr10_63932086     HCab    C    G        0      0        2 
  10   chr10_63932086     HPrz    C    G        0      0        2 
  10   chr10_63932086     ZBoe    C    G      0.5      1        2 
  10   chr10_63932086     ZGre    C    G        0      0        2 
  10   chr10_63932086     ZHar    C    G        0      0        2 
  10   chr10_63932086   Sample    C    G        0      0        2 
  10   chr10_63933509     AAsi    G    T        0      0        2 
  10   chr10_63933509     AKia    G    T        0      0        2 
  10   chr10_63933509     AOna    G    T        0      0        2 
  10   chr10_63933509     ASom    G    T        0      0        2 
  10   chr10_63933509     HCab    G    T        0      0        2 
  10   chr10_63933509     HPrz    G    T        0      0        2 
  10   chr10_63933509     ZBoe    G    T        1      2        2 
  10   chr10_63933509     ZGre    G    T        1      2        2 
  10   chr10_63933509     ZHar    G    T        1      2        2 
  10   chr10_63933509   Sample    G    T        0      0        2 
  10   chr10_63949371     AAsi    C    A        0      0        2 
  10   chr10_63949371     AKia    C    A        0      0        2 
  10   chr10_63949371     AOna    C    A        1      2        2 
  10   chr10_63949371     ASom    C    A        0      0        2 
  10   chr10_63949371     HCab    C    A        0      0        2 
  10   chr10_63949371     HPrz    C    A        0      0        2 
  10   chr10_63949371     ZBoe    C    A        1      2        2 
  10   chr10_63949371     ZGre    C    A        1      2        2 
  10   chr10_63949371     ZHar    C    A        1      2        2 
  10   chr10_63949371   Sample    C    A        0      0        2 
  10   chr10_63955904     AAsi    T    G        0      0        2 
  10   chr10_63955904     AKia    T    G        0      0        2 
  10   chr10_63955904     AOna    T    G        0      0        2 
  10   chr10_63955904     ASom    T    G        0      0        2 
  10   chr10_63955904     HCab    T    G        0      0        2 
  10   chr10_63955904     HPrz    T    G        0      0        2 
  10   chr10_63955904     ZBoe    T    G        1      2        2 
  10   chr10_63955904     ZGre    T    G        0      0        2 
  10   chr10_63955904     ZHar    T    G        1      2        2 
  10   chr10_63955904   Sample    T    G        0      0        2 
  10   chr10_63956500     AAsi    T    G        0      0        2 
  10   chr10_63956500     AKia    T    G        0      0        2 
  10   chr10_63956500     AOna    T    G        0      0        2 
  10   chr10_63956500     ASom    T    G        0      0        2 
  10   chr10_63956500     HCab    T    G        1      2        2 
  10   chr10_63956500     HPrz    T    G        1      2        2 
  10   chr10_63956500     ZBoe    T    G        1      2        2 
  10   chr10_63956500     ZGre    T    G        0      0        2 
  10   chr10_63956500     ZHar    T    G        1      2        2 
  10   chr10_63956500   Sample    T    G        0      0        2 
  10   chr10_63966846     AAsi    C    A        0      0        2 
  10   chr10_63966846     AKia    C    A        0      0        2 
  10   chr10_63966846     AOna    C    A        0      0        2 
  10   chr10_63966846     ASom    C    A        0      0        2 
  10   chr10_63966846     HCab    C    A        1      2        2 
  10   chr10_63966846     HPrz    C    A        1      2        2 
  10   chr10_63966846     ZBoe    C    A        0      0        2 
  10   chr10_63966846     ZGre    C    A        0      0        2 
  10   chr10_63966846     ZHar    C    A        0      0        2 
  10   chr10_63966846   Sample    C    A        0      0        2 
  10   chr10_63982339     AAsi    C    A        0      0        2 
  10   chr10_63982339     AKia    C    A        0      0        2 
  10   chr10_63982339     AOna    C    A        0      0        2 
  10   chr10_63982339     ASom    C    A        0      0        2 
  10   chr10_63982339     HCab    C    A      0.5      1        2 
  10   chr10_63982339     HPrz    C    A        0      0        2 
  10   chr10_63982339     ZBoe    C    A        0      0        2 
  10   chr10_63982339     ZGre    C    A        0      0        2 
  10   chr10_63982339     ZHar    C    A        0      0        2 
  10   chr10_63982339   Sample    C    A        0      0        2 
  10   chr10_64006416     AAsi    T    G        0      0        2 
  10   chr10_64006416     AKia    T    G        0      0        2 
  10   chr10_64006416     AOna    T    G        0      0        2 
  10   chr10_64006416     ASom    T    G        0      0        2 
  10   chr10_64006416     HCab    T    G        1      2        2 
  10   chr10_64006416     HPrz    T    G        1      2        2 
  10   chr10_64006416     ZBoe    T    G        0      0        2 
  10   chr10_64006416     ZGre    T    G        0      0        2 
  10   chr10_64006416     ZHar    T    G        0      0        2 
  10   chr10_64006416   Sample    T    G        0      0        2 
  10   chr10_64031773     AAsi    A    C        0      0        2 
  10   chr10_64031773     AKia    A    C        0      0        2 
  10   chr10_64031773     AOna    A    C        0      0        2 
  10   chr10_64031773     ASom    A    C        0      0        2 
  10   chr10_64031773     HCab    A    C        1      2        2 
  10   chr10_64031773     HPrz    A    C        1      2        2 
  10   chr10_64031773     ZBoe    A    C        0      0        2 
  10   chr10_64031773     ZGre    A    C        0      0        2 
  10   chr10_64031773     ZHar    A    C        0      0        2 
  10   chr10_64031773   Sample    A    C        0      0        2 
  10   chr10_64037352     AAsi    T    G        0      0        2 
  10   chr10_64037352     AKia    T    G      0.5      1        2 
  10   chr10_64037352     AOna    T    G        0      0        2 
  10   chr10_64037352     ASom    T    G        0      0        2 
  10   chr10_64037352     HCab    T    G        0      0        2 
  10   chr10_64037352     HPrz    T    G        0      0        2 
  10   chr10_64037352     ZBoe    T    G        0      0        2 
  10   chr10_64037352     ZGre    T    G        0      0        2 
  10   chr10_64037352     ZHar    T    G        0      0        2 
  10   chr10_64037352   Sample    T    G        0      0        2 
  10   chr10_64074198     AAsi    G    C        0      0        2 
  10   chr10_64074198     AKia    G    C        0      0        2 
  10   chr10_64074198     AOna    G    C        0      0        2 
  10   chr10_64074198     ASom    G    C        0      0        2 
  10   chr10_64074198     HCab    G    C        0      0        2 
  10   chr10_64074198     HPrz    G    C        0      0        2 
  10   chr10_64074198     ZBoe    G    C      0.5      1        2 
  10   chr10_64074198     ZGre    G    C        0      0        2 
  10   chr10_64074198     ZHar    G    C        0      0        2 
  10   chr10_64074198   Sample    G    C        0      0        2 
  10   chr10_64089590     AAsi    T    A        0      0        2 
  10   chr10_64089590     AKia    T    A        0      0        2 
  10   chr10_64089590     AOna    T    A        0      0        2 
  10   chr10_64089590     ASom    T    A        0      0        2 
  10   chr10_64089590     HCab    T    A        1      2        2 
  10   chr10_64089590     HPrz    T    A        1      2        2 
  10   chr10_64089590     ZBoe    T    A        0      0        2 
  10   chr10_64089590     ZGre    T    A        0      0        2 
  10   chr10_64089590     ZHar    T    A        0      0        2 
  10   chr10_64089590   Sample    T    A        0      0        2 
  10   chr10_64108985     AAsi    G    C        0      0        2 
  10   chr10_64108985     AKia    G    C        0      0        2 
  10   chr10_64108985     AOna    G    C        0      0        2 
  10   chr10_64108985     ASom    G    C        0      0        2 
  10   chr10_64108985     HCab    G    C        1      2        2 
  10   chr10_64108985     HPrz    G    C        1      2        2 
  10   chr10_64108985     ZBoe    G    C        0      0        2 
  10   chr10_64108985     ZGre    G    C        0      0        2 
  10   chr10_64108985     ZHar    G    C        0      0        2 
  10   chr10_64108985   Sample    G    C        0      0        2 
  10   chr10_64121410     AAsi    G    C        0      0        2 
  10   chr10_64121410     AKia    G    C        0      0        2 
  10   chr10_64121410     AOna    G    C        0      0        2 
  10   chr10_64121410     ASom    G    C      0.5      1        2 
  10   chr10_64121410     HCab    G    C        0      0        2 
  10   chr10_64121410     HPrz    G    C        0      0        2 
  10   chr10_64121410     ZBoe    G    C        0      0        2 
  10   chr10_64121410     ZGre    G    C        0      0        2 
  10   chr10_64121410     ZHar    G    C        0      0        2 
  10   chr10_64121410   Sample    G    C        0      0        2 
  10   chr10_64130201     AAsi    G    T      0.5      1        2 
  10   chr10_64130201     AKia    G    T        0      0        2 
  10   chr10_64130201     AOna    G    T        0      0        2 
  10   chr10_64130201     ASom    G    T        0      0        2 
  10   chr10_64130201     HCab    G    T        0      0        2 
  10   chr10_64130201     HPrz    G    T        0      0        2 
  10   chr10_64130201     ZBoe    G    T        0      0        2 
  10   chr10_64130201     ZGre    G    T        0      0        2 
  10   chr10_64130201     ZHar    G    T        0      0        2 
  10   chr10_64130201   Sample    G    T        1      2        2 
  10   chr10_64163406     AAsi    C    G        0      0        2 
  10   chr10_64163406     AKia    C    G        0      0        2 
  10   chr10_64163406     AOna    C    G        0      0        2 
  10   chr10_64163406     ASom    C    G        0      0        2 
  10   chr10_64163406     HCab    C    G        0      0        2 
  10   chr10_64163406     HPrz    C    G        0      0        2 
  10   chr10_64163406     ZBoe    C    G      0.5      1        2 
  10   chr10_64163406     ZGre    C    G        0      0        2 
  10   chr10_64163406     ZHar    C    G        0      0        2 
  10   chr10_64163406   Sample    C    G        0      0        2 
  10   chr10_64225544     AAsi    G    T        0      0        2 
  10   chr10_64225544     AKia    G    T        1      2        2 
  10   chr10_64225544     AOna    G    T      0.5      1        2 
  10   chr10_64225544     ASom    G    T        0      0        2 
  10   chr10_64225544     HCab    G    T        0      0        2 
  10   chr10_64225544     HPrz    G    T        0      0        2 
  10   chr10_64225544     ZBoe    G    T        0      0        2 
  10   chr10_64225544     ZGre    G    T        0      0        2 
  10   chr10_64225544     ZHar    G    T        0      0        2 
  10   chr10_64225544   Sample    G    T        0      0        2 
  10   chr10_64252074     AAsi    A    T        0      0        2 
  10   chr10_64252074     AKia    A    T        0      0        2 
  10   chr10_64252074     AOna    A    T        0      0        2 
  10   chr10_64252074     ASom    A    T      0.5      1        2 
  10   chr10_64252074     HCab    A    T        0      0        2 
  10   chr10_64252074     HPrz    A    T        0      0        2 
  10   chr10_64252074     ZBoe    A    T        0      0        2 
  10   chr10_64252074     ZGre    A    T        0      0        2 
  10   chr10_64252074     ZHar    A    T        0      0        2 
  10   chr10_64252074   Sample    A    T        0      0        2 
  10   chr10_64254646     AAsi    C    A        0      0        2 
  10   chr10_64254646     AKia    C    A        0      0        2 
  10   chr10_64254646     AOna    C    A        0      0        2 
  10   chr10_64254646     ASom    C    A        0      0        2 
  10   chr10_64254646     HCab    C    A      0.5      1        2 
  10   chr10_64254646     HPrz    C    A      0.5      1        2 
  10   chr10_64254646     ZBoe    C    A        0      0        2 
  10   chr10_64254646     ZGre    C    A        0      0        2 
  10   chr10_64254646     ZHar    C    A        0      0        2 
  10   chr10_64254646   Sample    C    A        0      0        2 
  10   chr10_64263495     AAsi    G    T        0      0        2 
  10   chr10_64263495     AKia    G    T        0      0        2 
  10   chr10_64263495     AOna    G    T        0      0        2 
  10   chr10_64263495     ASom    G    T        0      0        2 
  10   chr10_64263495     HCab    G    T        0      0        2 
  10   chr10_64263495     HPrz    G    T        0      0        2 
  10   chr10_64263495     ZBoe    G    T        1      2        2 
  10   chr10_64263495     ZGre    G    T        0      0        2 
  10   chr10_64263495     ZHar    G    T        0      0        2 
  10   chr10_64263495   Sample    G    T        0      0        2 
  10   chr10_64265693     AAsi    G    C        0      0        2 
  10   chr10_64265693     AKia    G    C        0      0        2 
  10   chr10_64265693     AOna    G    C        0      0        2 
  10   chr10_64265693     ASom    G    C        0      0        2 
  10   chr10_64265693     HCab    G    C        0      0        2 
  10   chr10_64265693     HPrz    G    C        0      0        2 
  10   chr10_64265693     ZBoe    G    C      0.5      1        2 
  10   chr10_64265693     ZGre    G    C        0      0        2 
  10   chr10_64265693     ZHar    G    C        0      0        2 
  10   chr10_64265693   Sample    G    C        0      0        2 
  10   chr10_64268552     AAsi    G    T        0      0        2 
  10   chr10_64268552     AKia    G    T      0.5      1        2 
  10   chr10_64268552     AOna    G    T      0.5      1        2 
  10   chr10_64268552     ASom    G    T        0      0        2 
  10   chr10_64268552     HCab    G    T        0      0        2 
  10   chr10_64268552     HPrz    G    T        0      0        2 
  10   chr10_64268552     ZBoe    G    T        0      0        2 
  10   chr10_64268552     ZGre    G    T        0      0        2 
  10   chr10_64268552     ZHar    G    T        0      0        2 
  10   chr10_64268552   Sample    G    T        0      0        2 
  10   chr10_64270570     AAsi    G    C      0.5      1        2 
  10   chr10_64270570     AKia    G    C        0      0        2 
  10   chr10_64270570     AOna    G    C        0      0        2 
  10   chr10_64270570     ASom    G    C        0      0        2 
  10   chr10_64270570     HCab    G    C        0      0        2 
  10   chr10_64270570     HPrz    G    C        0      0        2 
  10   chr10_64270570     ZBoe    G    C        0      0        2 
  10   chr10_64270570     ZGre    G    C        0      0        2 
  10   chr10_64270570     ZHar    G    C        0      0        2 
  10   chr10_64270570   Sample    G    C        0      0        2 
  10   chr10_64277511     AAsi    C    A      0.5      1        2 
  10   chr10_64277511     AKia    C    A        0      0        2 
  10   chr10_64277511     AOna    C    A        0      0        2 
  10   chr10_64277511     ASom    C    A        0      0        2 
  10   chr10_64277511     HCab    C    A        0      0        2 
  10   chr10_64277511     HPrz    C    A        0      0        2 
  10   chr10_64277511     ZBoe    C    A        0      0        2 
  10   chr10_64277511     ZGre    C    A        0      0        2 
  10   chr10_64277511     ZHar    C    A        0      0        2 
  10   chr10_64277511   Sample    C    A        1      2        2 
  10   chr10_64296055     AAsi    C    A        0      0        2 
  10   chr10_64296055     AKia    C    A        0      0        2 
  10   chr10_64296055     AOna    C    A        0      0        2 
  10   chr10_64296055     ASom    C    A        0      0        2 
  10   chr10_64296055     HCab    C    A        0      0        2 
  10   chr10_64296055     HPrz    C    A        0      0        2 
  10   chr10_64296055     ZBoe    C    A        0      0        2 
  10   chr10_64296055     ZGre    C    A        1      2        2 
  10   chr10_64296055     ZHar    C    A        0      0        2 
  10   chr10_64296055   Sample    C    A        0      0        2 
  10   chr10_64323998     AAsi    T    A        0      0        2 
  10   chr10_64323998     AKia    T    A        0      0        2 
  10   chr10_64323998     AOna    T    A        0      0        2 
  10   chr10_64323998     ASom    T    A        0      0        2 
  10   chr10_64323998     HCab    T    A        0      0        2 
  10   chr10_64323998     HPrz    T    A        0      0        2 
  10   chr10_64323998     ZBoe    T    A        0      0        2 
  10   chr10_64323998     ZGre    T    A        0      0        2 
  10   chr10_64323998     ZHar    T    A      0.5      1        2 
  10   chr10_64323998   Sample    T    A        0      0        2 
  10   chr10_64324967     AAsi    C    G        0      0        2 
  10   chr10_64324967     AKia    C    G        0      0        2 
  10   chr10_64324967     AOna    C    G        0      0        2 
  10   chr10_64324967     ASom    C    G        1      2        2 
  10   chr10_64324967     HCab    C    G        0      0        2 
  10   chr10_64324967     HPrz    C    G        0      0        2 
  10   chr10_64324967     ZBoe    C    G        0      0        2 
  10   chr10_64324967     ZGre    C    G        0      0        2 
  10   chr10_64324967     ZHar    C    G        0      0        2 
  10   chr10_64324967   Sample    C    G        0      0        2 
  10   chr10_64335601     AAsi    A    C        0      0        2 
  10   chr10_64335601     AKia    A    C        0      0        2 
  10   chr10_64335601     AOna    A    C        0      0        2 
  10   chr10_64335601     ASom    A    C        0      0        2 
  10   chr10_64335601     HCab    A    C        0      0        2 
  10   chr10_64335601     HPrz    A    C        0      0        2 
  10   chr10_64335601     ZBoe    A    C        0      0        2 
  10   chr10_64335601     ZGre    A    C        1      2        2 
  10   chr10_64335601     ZHar    A    C        0      0        2 
  10   chr10_64335601   Sample    A    C        0      0        2 
  10   chr10_64389023     AAsi    C    A        0      0        2 
  10   chr10_64389023     AKia    C    A        0      0        2 
  10   chr10_64389023     AOna    C    A        0      0        2 
  10   chr10_64389023     ASom    C    A        0      0        2 
  10   chr10_64389023     HCab    C    A        1      2        2 
  10   chr10_64389023     HPrz    C    A        1      2        2 
  10   chr10_64389023     ZBoe    C    A        0      0        2 
  10   chr10_64389023     ZGre    C    A        0      0        2 
  10   chr10_64389023     ZHar    C    A        0      0        2 
  10   chr10_64389023   Sample    C    A        0      0        2 
  10   chr10_64417415     AAsi    T    G        0      0        2 
  10   chr10_64417415     AKia    T    G        0      0        2 
  10   chr10_64417415     AOna    T    G      0.5      1        2 
  10   chr10_64417415     ASom    T    G        0      0        2 
  10   chr10_64417415     HCab    T    G        0      0        2 
  10   chr10_64417415     HPrz    T    G        0      0        2 
  10   chr10_64417415     ZBoe    T    G        0      0        2 
  10   chr10_64417415     ZGre    T    G        0      0        2 
  10   chr10_64417415     ZHar    T    G        0      0        2 
  10   chr10_64417415   Sample    T    G        0      0        2 
  10   chr10_64432777     AAsi    T    G        0      0        2 
  10   chr10_64432777     AKia    T    G        0      0        2 
  10   chr10_64432777     AOna    T    G        0      0        2 
  10   chr10_64432777     ASom    T    G        0      0        2 
  10   chr10_64432777     HCab    T    G        0      0        2 
  10   chr10_64432777     HPrz    T    G        0      0        2 
  10   chr10_64432777     ZBoe    T    G        0      0        2 
  10   chr10_64432777     ZGre    T    G        0      0        2 
  10   chr10_64432777     ZHar    T    G      0.5      1        2 
  10   chr10_64432777   Sample    T    G        0      0        2 
  10   chr10_64436293     AAsi    T    G      0.5      1        2 
  10   chr10_64436293     AKia    T    G        0      0        2 
  10   chr10_64436293     AOna    T    G        0      0        2 
  10   chr10_64436293     ASom    T    G        0      0        2 
  10   chr10_64436293     HCab    T    G        0      0        2 
  10   chr10_64436293     HPrz    T    G        0      0        2 
  10   chr10_64436293     ZBoe    T    G        0      0        2 
  10   chr10_64436293     ZGre    T    G        0      0        2 
  10   chr10_64436293     ZHar    T    G        0      0        2 
  10   chr10_64436293   Sample    T    G        1      2        2 
  10   chr10_64453825     AAsi    G    C        0      0        2 
  10   chr10_64453825     AKia    G    C        1      2        2 
  10   chr10_64453825     AOna    G    C        0      0        2 
  10   chr10_64453825     ASom    G    C        0      0        2 
  10   chr10_64453825     HCab    G    C        0      0        2 
  10   chr10_64453825     HPrz    G    C        0      0        2 
  10   chr10_64453825     ZBoe    G    C        0      0        2 
  10   chr10_64453825     ZGre    G    C        0      0        2 
  10   chr10_64453825     ZHar    G    C        0      0        2 
  10   chr10_64453825   Sample    G    C        0      0        2 
  10   chr10_64457545     AAsi    A    C        0      0        2 
  10   chr10_64457545     AKia    A    C        0      0        2 
  10   chr10_64457545     AOna    A    C        0      0        2 
  10   chr10_64457545     ASom    A    C        0      0        2 
  10   chr10_64457545     HCab    A    C        0      0        2 
  10   chr10_64457545     HPrz    A    C        0      0        2 
  10   chr10_64457545     ZBoe    A    C        0      0        2 
  10   chr10_64457545     ZGre    A    C        0      0        2 
  10   chr10_64457545     ZHar    A    C      0.5      1        2 
  10   chr10_64457545   Sample    A    C        0      0        2 
  10   chr10_64458037     AAsi    C    G        0      0        2 
  10   chr10_64458037     AKia    C    G        0      0        2 
  10   chr10_64458037     AOna    C    G        0      0        2 
  10   chr10_64458037     ASom    C    G        0      0        2 
  10   chr10_64458037     HCab    C    G        1      2        2 
  10   chr10_64458037     HPrz    C    G        1      2        2 
  10   chr10_64458037     ZBoe    C    G        0      0        2 
  10   chr10_64458037     ZGre    C    G        0      0        2 
  10   chr10_64458037     ZHar    C    G        0      0        2 
  10   chr10_64458037   Sample    C    G        0      0        2 
  10   chr10_64474346     AAsi    A    T        0      0        2 
  10   chr10_64474346     AKia    A    T        0      0        2 
  10   chr10_64474346     AOna    A    T        0      0        2 
  10   chr10_64474346     ASom    A    T        0      0        2 
  10   chr10_64474346     HCab    A    T      0.5      1        2 
  10   chr10_64474346     HPrz    A    T        1      2        2 
  10   chr10_64474346     ZBoe    A    T        0      0        2 
  10   chr10_64474346     ZGre    A    T        0      0        2 
  10   chr10_64474346     ZHar    A    T        0      0        2 
  10   chr10_64474346   Sample    A    T        0      0        2 
  10   chr10_64506931     AAsi    G    C        0      0        2 
  10   chr10_64506931     AKia    G    C        0      0        2 
  10   chr10_64506931     AOna    G    C        0      0        2 
  10   chr10_64506931     ASom    G    C        0      0        2 
  10   chr10_64506931     HCab    G    C        1      2        2 
  10   chr10_64506931     HPrz    G    C        1      2        2 
  10   chr10_64506931     ZBoe    G    C        0      0        2 
  10   chr10_64506931     ZGre    G    C        0      0        2 
  10   chr10_64506931     ZHar    G    C        0      0        2 
  10   chr10_64506931   Sample    G    C        0      0        2 
  10   chr10_64528799     AAsi    T    G        0      0        2 
  10   chr10_64528799     AKia    T    G        0      0        2 
  10   chr10_64528799     AOna    T    G        0      0        2 
  10   chr10_64528799     ASom    T    G        0      0        2 
  10   chr10_64528799     HCab    T    G        1      2        2 
  10   chr10_64528799     HPrz    T    G        1      2        2 
  10   chr10_64528799     ZBoe    T    G        0      0        2 
  10   chr10_64528799     ZGre    T    G        0      0        2 
  10   chr10_64528799     ZHar    T    G        0      0        2 
  10   chr10_64528799   Sample    T    G        0      0        2 
  10   chr10_64543196     AAsi    A    T        0      0        2 
  10   chr10_64543196     AKia    A    T        0      0        2 
  10   chr10_64543196     AOna    A    T        0      0        2 
  10   chr10_64543196     ASom    A    T        0      0        2 
  10   chr10_64543196     HCab    A    T      0.5      1        2 
  10   chr10_64543196     HPrz    A    T        1      2        2 
  10   chr10_64543196     ZBoe    A    T        0      0        2 
  10   chr10_64543196     ZGre    A    T        0      0        2 
  10   chr10_64543196     ZHar    A    T        0      0        2 
  10   chr10_64543196   Sample    A    T        0      0        2 
  10   chr10_64552295     AAsi    G    T        0      0        2 
  10   chr10_64552295     AKia    G    T        0      0        2 
  10   chr10_64552295     AOna    G    T        0      0        2 
  10   chr10_64552295     ASom    G    T      0.5      1        2 
  10   chr10_64552295     HCab    G    T        0      0        2 
  10   chr10_64552295     HPrz    G    T        0      0        2 
  10   chr10_64552295     ZBoe    G    T        0      0        2 
  10   chr10_64552295     ZGre    G    T        0      0        2 
  10   chr10_64552295     ZHar    G    T        0      0        2 
  10   chr10_64552295   Sample    G    T        0      0        2 
  10   chr10_64564854     AAsi    C    A        0      0        2 
  10   chr10_64564854     AKia    C    A        0      0        2 
  10   chr10_64564854     AOna    C    A        0      0        2 
  10   chr10_64564854     ASom    C    A        0      0        2 
  10   chr10_64564854     HCab    C    A        0      0        2 
  10   chr10_64564854     HPrz    C    A        0      0        2 
  10   chr10_64564854     ZBoe    C    A        1      2        2 
  10   chr10_64564854     ZGre    C    A        0      0        2 
  10   chr10_64564854     ZHar    C    A        0      0        2 
  10   chr10_64564854   Sample    C    A        0      0        2 
  10   chr10_64581313     AAsi    A    C        0      0        2 
  10   chr10_64581313     AKia    A    C        0      0        2 
  10   chr10_64581313     AOna    A    C        0      0        2 
  10   chr10_64581313     ASom    A    C      0.5      1        2 
  10   chr10_64581313     HCab    A    C        0      0        2 
  10   chr10_64581313     HPrz    A    C        0      0        2 
  10   chr10_64581313     ZBoe    A    C        0      0        2 
  10   chr10_64581313     ZGre    A    C        0      0        2 
  10   chr10_64581313     ZHar    A    C        0      0        2 
  10   chr10_64581313   Sample    A    C        0      0        2 
  10   chr10_64591967     AAsi    C    A        0      0        2 
  10   chr10_64591967     AKia    C    A        0      0        2 
  10   chr10_64591967     AOna    C    A        0      0        2 
  10   chr10_64591967     ASom    C    A        0      0        2 
  10   chr10_64591967     HCab    C    A        0      0        2 
  10   chr10_64591967     HPrz    C    A        0      0        2 
  10   chr10_64591967     ZBoe    C    A        0      0        2 
  10   chr10_64591967     ZGre    C    A      0.5      1        2 
  10   chr10_64591967     ZHar    C    A        0      0        2 
  10   chr10_64591967   Sample    C    A        0      0        2 
  10   chr10_64615932     AAsi    T    G        0      0        2 
  10   chr10_64615932     AKia    T    G        0      0        2 
  10   chr10_64615932     AOna    T    G        0      0        2 
  10   chr10_64615932     ASom    T    G        0      0        2 
  10   chr10_64615932     HCab    T    G        1      2        2 
  10   chr10_64615932     HPrz    T    G        1      2        2 
  10   chr10_64615932     ZBoe    T    G        0      0        2 
  10   chr10_64615932     ZGre    T    G        0      0        2 
  10   chr10_64615932     ZHar    T    G        0      0        2 
  10   chr10_64615932   Sample    T    G        0      0        2 
  10   chr10_64636607     AAsi    A    C        0      0        2 
  10   chr10_64636607     AKia    A    C        0      0        2 
  10   chr10_64636607     AOna    A    C        0      0        2 
  10   chr10_64636607     ASom    A    C        0      0        2 
  10   chr10_64636607     HCab    A    C        1      2        2 
  10   chr10_64636607     HPrz    A    C        1      2        2 
  10   chr10_64636607     ZBoe    A    C        0      0        2 
  10   chr10_64636607     ZGre    A    C        0      0        2 
  10   chr10_64636607     ZHar    A    C        0      0        2 
  10   chr10_64636607   Sample    A    C        0      0        2 
  10   chr10_64645941     AAsi    C    G        0      0        2 
  10   chr10_64645941     AKia    C    G        0      0        2 
  10   chr10_64645941     AOna    C    G        0      0        2 
  10   chr10_64645941     ASom    C    G        0      0        2 
  10   chr10_64645941     HCab    C    G      0.5      1        2 
  10   chr10_64645941     HPrz    C    G        1      2        2 
  10   chr10_64645941     ZBoe    C    G        0      0        2 
  10   chr10_64645941     ZGre    C    G        0      0        2 
  10   chr10_64645941     ZHar    C    G        0      0        2 
  10   chr10_64645941   Sample    C    G        0      0        2 
  10   chr10_64659312     AAsi    G    C        0      0        2 
  10   chr10_64659312     AKia    G    C        0      0        2 
  10   chr10_64659312     AOna    G    C        0      0        2 
  10   chr10_64659312     ASom    G    C        0      0        2 
  10   chr10_64659312     HCab    G    C      0.5      1        2 
  10   chr10_64659312     HPrz    G    C        1      2        2 
  10   chr10_64659312     ZBoe    G    C        0      0        2 
  10   chr10_64659312     ZGre    G    C        0      0        2 
  10   chr10_64659312     ZHar    G    C        0      0        2 
  10   chr10_64659312   Sample    G    C        0      0        2 
  10   chr10_64667870     AAsi    A    C        0      0        2 
  10   chr10_64667870     AKia    A    C        0      0        2 
  10   chr10_64667870     AOna    A    C        0      0        2 
  10   chr10_64667870     ASom    A    C      0.5      1        2 
  10   chr10_64667870     HCab    A    C        0      0        2 
  10   chr10_64667870     HPrz    A    C        0      0        2 
  10   chr10_64667870     ZBoe    A    C        0      0        2 
  10   chr10_64667870     ZGre    A    C        0      0        2 
  10   chr10_64667870     ZHar    A    C        0      0        2 
  10   chr10_64667870   Sample    A    C        0      0        2 
  10   chr10_64680048     AAsi    T    G        0      0        2 
  10   chr10_64680048     AKia    T    G        0      0        2 
  10   chr10_64680048     AOna    T    G        0      0        2 
  10   chr10_64680048     ASom    T    G        0      0        2 
  10   chr10_64680048     HCab    T    G        0      0        2 
  10   chr10_64680048     HPrz    T    G        1      2        2 
  10   chr10_64680048     ZBoe    T    G        0      0        2 
  10   chr10_64680048     ZGre    T    G        0      0        2 
  10   chr10_64680048     ZHar    T    G        0      0        2 
  10   chr10_64680048   Sample    T    G        0      0        2 
  10   chr10_64684397     AAsi    A    C        0      0        2 
  10   chr10_64684397     AKia    A    C        0      0        2 
  10   chr10_64684397     AOna    A    C        0      0        2 
  10   chr10_64684397     ASom    A    C        0      0        2 
  10   chr10_64684397     HCab    A    C        0      0        2 
  10   chr10_64684397     HPrz    A    C        1      2        2 
  10   chr10_64684397     ZBoe    A    C        0      0        2 
  10   chr10_64684397     ZGre    A    C        0      0        2 
  10   chr10_64684397     ZHar    A    C        0      0        2 
  10   chr10_64684397   Sample    A    C        0      0        2 
  10   chr10_64703306     AAsi    T    A        0      0        2 
  10   chr10_64703306     AKia    T    A        0      0        2 
  10   chr10_64703306     AOna    T    A        0      0        2 
  10   chr10_64703306     ASom    T    A        0      0        2 
  10   chr10_64703306     HCab    T    A      0.5      1        2 
  10   chr10_64703306     HPrz    T    A      0.5      1        2 
  10   chr10_64703306     ZBoe    T    A        0      0        2 
  10   chr10_64703306     ZGre    T    A        0      0        2 
  10   chr10_64703306     ZHar    T    A        0      0        2 
  10   chr10_64703306   Sample    T    A        0      0        2 
  10   chr10_64752066     AAsi    G    T        0      0        2 
  10   chr10_64752066     AKia    G    T        1      2        2 
  10   chr10_64752066     AOna    G    T      0.5      1        2 
  10   chr10_64752066     ASom    G    T        0      0        2 
  10   chr10_64752066     HCab    G    T        0      0        2 
  10   chr10_64752066     HPrz    G    T        0      0        2 
  10   chr10_64752066     ZBoe    G    T        0      0        2 
  10   chr10_64752066     ZGre    G    T        0      0        2 
  10   chr10_64752066     ZHar    G    T        0      0        2 
  10   chr10_64752066   Sample    G    T        0      0        2 
  10   chr10_64817940     AAsi    A    C        0      0        2 
  10   chr10_64817940     AKia    A    C        0      0        2 
  10   chr10_64817940     AOna    A    C        0      0        2 
  10   chr10_64817940     ASom    A    C        0      0        2 
  10   chr10_64817940     HCab    A    C        1      2        2 
  10   chr10_64817940     HPrz    A    C        1      2        2 
  10   chr10_64817940     ZBoe    A    C        0      0        2 
  10   chr10_64817940     ZGre    A    C        0      0        2 
  10   chr10_64817940     ZHar    A    C        0      0        2 
  10   chr10_64817940   Sample    A    C        0      0        2 
  10   chr10_64850520     AAsi    C    G        0      0        2 
  10   chr10_64850520     AKia    C    G        0      0        2 
  10   chr10_64850520     AOna    C    G        0      0        2 
  10   chr10_64850520     ASom    C    G        0      0        2 
  10   chr10_64850520     HCab    C    G        1      2        2 
  10   chr10_64850520     HPrz    C    G        1      2        2 
  10   chr10_64850520     ZBoe    C    G        0      0        2 
  10   chr10_64850520     ZGre    C    G        0      0        2 
  10   chr10_64850520     ZHar    C    G        0      0        2 
  10   chr10_64850520   Sample    C    G        0      0        2 
  10   chr10_64865041     AAsi    A    T        0      0        2 
  10   chr10_64865041     AKia    A    T        0      0        2 
  10   chr10_64865041     AOna    A    T        0      0        2 
  10   chr10_64865041     ASom    A    T        0      0        2 
  10   chr10_64865041     HCab    A    T        1      2        2 
  10   chr10_64865041     HPrz    A    T        1      2        2 
  10   chr10_64865041     ZBoe    A    T        0      0        2 
  10   chr10_64865041     ZGre    A    T        0      0        2 
  10   chr10_64865041     ZHar    A    T        0      0        2 
  10   chr10_64865041   Sample    A    T        0      0        2 
  10   chr10_64874998     AAsi    C    G        0      0        2 
  10   chr10_64874998     AKia    C    G        0      0        2 
  10   chr10_64874998     AOna    C    G        0      0        2 
  10   chr10_64874998     ASom    C    G        0      0        2 
  10   chr10_64874998     HCab    C    G        1      2        2 
  10   chr10_64874998     HPrz    C    G        1      2        2 
  10   chr10_64874998     ZBoe    C    G        0      0        2 
  10   chr10_64874998     ZGre    C    G        0      0        2 
  10   chr10_64874998     ZHar    C    G        0      0        2 
  10   chr10_64874998   Sample    C    G        0      0        2 
  10   chr10_64927132     AAsi    T    G        0      0        2 
  10   chr10_64927132     AKia    T    G        0      0        2 
  10   chr10_64927132     AOna    T    G        0      0        2 
  10   chr10_64927132     ASom    T    G        0      0        2 
  10   chr10_64927132     HCab    T    G        1      2        2 
  10   chr10_64927132     HPrz    T    G        1      2        2 
  10   chr10_64927132     ZBoe    T    G        0      0        2 
  10   chr10_64927132     ZGre    T    G        0      0        2 
  10   chr10_64927132     ZHar    T    G        0      0        2 
  10   chr10_64927132   Sample    T    G        0      0        2 
  10   chr10_64930502     AAsi    C    G        0      0        2 
  10   chr10_64930502     AKia    C    G        0      0        2 
  10   chr10_64930502     AOna    C    G        0      0        2 
  10   chr10_64930502     ASom    C    G        0      0        2 
  10   chr10_64930502     HCab    C    G        0      0        2 
  10   chr10_64930502     HPrz    C    G        0      0        2 
  10   chr10_64930502     ZBoe    C    G      0.5      1        2 
  10   chr10_64930502     ZGre    C    G        0      0        2 
  10   chr10_64930502     ZHar    C    G        0      0        2 
  10   chr10_64930502   Sample    C    G        0      0        2 
  10   chr10_64937966     AAsi    G    C        1      2        2 
  10   chr10_64937966     AKia    G    C        0      0        2 
  10   chr10_64937966     AOna    G    C        0      0        2 
  10   chr10_64937966     ASom    G    C        1      2        2 
  10   chr10_64937966     HCab    G    C        0      0        2 
  10   chr10_64937966     HPrz    G    C        0      0        2 
  10   chr10_64937966     ZBoe    G    C        0      0        2 
  10   chr10_64937966     ZGre    G    C        0      0        2 
  10   chr10_64937966     ZHar    G    C        0      0        2 
  10   chr10_64937966   Sample    G    C        1      2        2 
  10   chr10_64961393     AAsi    C    G        0      0        2 
  10   chr10_64961393     AKia    C    G        1      2        2 
  10   chr10_64961393     AOna    C    G        1      2        2 
  10   chr10_64961393     ASom    C    G        0      0        2 
  10   chr10_64961393     HCab    C    G        0      0        2 
  10   chr10_64961393     HPrz    C    G        0      0        2 
  10   chr10_64961393     ZBoe    C    G        0      0        2 
  10   chr10_64961393     ZGre    C    G        0      0        2 
  10   chr10_64961393     ZHar    C    G        0      0        2 
  10   chr10_64961393   Sample    C    G        0      0        2 
  10   chr10_64963877     AAsi    G    T        0      0        2 
  10   chr10_64963877     AKia    G    T        0      0        2 
  10   chr10_64963877     AOna    G    T        0      0        2 
  10   chr10_64963877     ASom    G    T        0      0        2 
  10   chr10_64963877     HCab    G    T        0      0        2 
  10   chr10_64963877     HPrz    G    T        0      0        2 
  10   chr10_64963877     ZBoe    G    T        1      2        2 
  10   chr10_64963877     ZGre    G    T        0      0        2 
  10   chr10_64963877     ZHar    G    T        1      2        2 
  10   chr10_64963877   Sample    G    T        0      0        2 
  10   chr10_64974971     AAsi    T    G        0      0        2 
  10   chr10_64974971     AKia    T    G        0      0        2 
  10   chr10_64974971     AOna    T    G        0      0        2 
  10   chr10_64974971     ASom    T    G        0      0        2 
  10   chr10_64974971     HCab    T    G        0      0        2 
  10   chr10_64974971     HPrz    T    G        0      0        2 
  10   chr10_64974971     ZBoe    T    G        0      0        2 
  10   chr10_64974971     ZGre    T    G        0      0        2 
  10   chr10_64974971     ZHar    T    G        1      2        2 
  10   chr10_64974971   Sample    T    G        0      0        2 
  10   chr10_64975895     AAsi    G    T        0      0        2 
  10   chr10_64975895     AKia    G    T        0      0        2 
  10   chr10_64975895     AOna    G    T        0      0        2 
  10   chr10_64975895     ASom    G    T        0      0        2 
  10   chr10_64975895     HCab    G    T      0.5      1        2 
  10   chr10_64975895     HPrz    G    T        0      0        2 
  10   chr10_64975895     ZBoe    G    T        0      0        2 
  10   chr10_64975895     ZGre    G    T        0      0        2 
  10   chr10_64975895     ZHar    G    T        0      0        2 
  10   chr10_64975895   Sample    G    T        0      0        2 
  10   chr10_64996796     AAsi    G    T        0      0        2 
  10   chr10_64996796     AKia    G    T        0      0        2 
  10   chr10_64996796     AOna    G    T        0      0        2 
  10   chr10_64996796     ASom    G    T        0      0        2 
  10   chr10_64996796     HCab    G    T      0.5      1        2 
  10   chr10_64996796     HPrz    G    T        0      0        2 
  10   chr10_64996796     ZBoe    G    T        0      0        2 
  10   chr10_64996796     ZGre    G    T        0      0        2 
  10   chr10_64996796     ZHar    G    T        0      0        2 
  10   chr10_64996796   Sample    G    T        0      0        2 
  10   chr10_65030778     AAsi    T    G        0      0        2 
  10   chr10_65030778     AKia    T    G        0      0        2 
  10   chr10_65030778     AOna    T    G        0      0        2 
  10   chr10_65030778     ASom    T    G        0      0        2 
  10   chr10_65030778     HCab    T    G      0.5      1        2 
  10   chr10_65030778     HPrz    T    G        0      0        2 
  10   chr10_65030778     ZBoe    T    G        0      0        2 
  10   chr10_65030778     ZGre    T    G        0      0        2 
  10   chr10_65030778     ZHar    T    G        0      0        2 
  10   chr10_65030778   Sample    T    G        0      0        2 
  10   chr10_65032672     AAsi    C    G        0      0        2 
  10   chr10_65032672     AKia    C    G        0      0        2 
  10   chr10_65032672     AOna    C    G        0      0        2 
  10   chr10_65032672     ASom    C    G        0      0        2 
  10   chr10_65032672     HCab    C    G        1      2        2 
  10   chr10_65032672     HPrz    C    G        1      2        2 
  10   chr10_65032672     ZBoe    C    G        0      0        2 
  10   chr10_65032672     ZGre    C    G        0      0        2 
  10   chr10_65032672     ZHar    C    G        0      0        2 
  10   chr10_65032672   Sample    C    G        0      0        2 
  10   chr10_65042985     AAsi    G    T        0      0        2 
  10   chr10_65042985     AKia    G    T        0      0        2 
  10   chr10_65042985     AOna    G    T        0      0        2 
  10   chr10_65042985     ASom    G    T        0      0        2 
  10   chr10_65042985     HCab    G    T        0      0        2 
  10   chr10_65042985     HPrz    G    T        0      0        2 
  10   chr10_65042985     ZBoe    G    T        0      0        2 
  10   chr10_65042985     ZGre    G    T        0      0        2 
  10   chr10_65042985     ZHar    G    T        1      2        2 
  10   chr10_65042985   Sample    G    T        0      0        2 
  10   chr10_65072518     AAsi    A    C        0      0        2 
  10   chr10_65072518     AKia    A    C        0      0        2 
  10   chr10_65072518     AOna    A    C        1      2        2 
  10   chr10_65072518     ASom    A    C        0      0        2 
  10   chr10_65072518     HCab    A    C        0      0        2 
  10   chr10_65072518     HPrz    A    C        0      0        2 
  10   chr10_65072518     ZBoe    A    C        0      0        2 
  10   chr10_65072518     ZGre    A    C        0      0        2 
  10   chr10_65072518     ZHar    A    C        0      0        2 
  10   chr10_65072518   Sample    A    C        0      0        2 
  10   chr10_65080355     AAsi    C    A        0      0        2 
  10   chr10_65080355     AKia    C    A        0      0        2 
  10   chr10_65080355     AOna    C    A        1      2        2 
  10   chr10_65080355     ASom    C    A        0      0        2 
  10   chr10_65080355     HCab    C    A        0      0        2 
  10   chr10_65080355     HPrz    C    A        0      0        2 
  10   chr10_65080355     ZBoe    C    A        0      0        2 
  10   chr10_65080355     ZGre    C    A        0      0        2 
  10   chr10_65080355     ZHar    C    A        0      0        2 
  10   chr10_65080355   Sample    C    A        0      0        2 
  10   chr10_65112045     AAsi    A    C        0      0        2 
  10   chr10_65112045     AKia    A    C        0      0        2 
  10   chr10_65112045     AOna    A    C        0      0        2 
  10   chr10_65112045     ASom    A    C        0      0        2 
  10   chr10_65112045     HCab    A    C        0      0        2 
  10   chr10_65112045     HPrz    A    C        0      0        2 
  10   chr10_65112045     ZBoe    A    C        0      0        2 
  10   chr10_65112045     ZGre    A    C        0      0        2 
  10   chr10_65112045     ZHar    A    C      0.5      1        2 
  10   chr10_65112045   Sample    A    C        0      0        2 
  10   chr10_65115930     AAsi    T    A        0      0        2 
  10   chr10_65115930     AKia    T    A        0      0        2 
  10   chr10_65115930     AOna    T    A        0      0        2 
  10   chr10_65115930     ASom    T    A        0      0        2 
  10   chr10_65115930     HCab    T    A      0.5      1        2 
  10   chr10_65115930     HPrz    T    A      0.5      1        2 
  10   chr10_65115930     ZBoe    T    A        0      0        2 
  10   chr10_65115930     ZGre    T    A        0      0        2 
  10   chr10_65115930     ZHar    T    A        0      0        2 
  10   chr10_65115930   Sample    T    A        0      0        2 
  10   chr10_65134825     AAsi    T    A      0.5      1        2 
  10   chr10_65134825     AKia    T    A        0      0        2 
  10   chr10_65134825     AOna    T    A        0      0        2 
  10   chr10_65134825     ASom    T    A        0      0        2 
  10   chr10_65134825     HCab    T    A        0      0        2 
  10   chr10_65134825     HPrz    T    A        0      0        2 
  10   chr10_65134825     ZBoe    T    A        0      0        2 
  10   chr10_65134825     ZGre    T    A        0      0        2 
  10   chr10_65134825     ZHar    T    A        0      0        2 
  10   chr10_65134825   Sample    T    A        1      2        2 
  10   chr10_65236260     AAsi    A    C        0      0        2 
  10   chr10_65236260     AKia    A    C        0      0        2 
  10   chr10_65236260     AOna    A    C      0.5      1        2 
  10   chr10_65236260     ASom    A    C        0      0        2 
  10   chr10_65236260     HCab    A    C        0      0        2 
  10   chr10_65236260     HPrz    A    C        0      0        2 
  10   chr10_65236260     ZBoe    A    C        0      0        2 
  10   chr10_65236260     ZGre    A    C        0      0        2 
  10   chr10_65236260     ZHar    A    C        0      0        2 
  10   chr10_65236260   Sample    A    C        0      0        2 
  10   chr10_65254552     AAsi    C    A        0      0        2 
  10   chr10_65254552     AKia    C    A        0      0        2 
  10   chr10_65254552     AOna    C    A        0      0        2 
  10   chr10_65254552     ASom    C    A        0      0        2 
  10   chr10_65254552     HCab    C    A        1      2        2 
  10   chr10_65254552     HPrz    C    A      0.5      1        2 
  10   chr10_65254552     ZBoe    C    A        0      0        2 
  10   chr10_65254552     ZGre    C    A        0      0        2 
  10   chr10_65254552     ZHar    C    A        0      0        2 
  10   chr10_65254552   Sample    C    A        0      0        2 
  10   chr10_65267573     AAsi    G    C        0      0        2 
  10   chr10_65267573     AKia    G    C        0      0        2 
  10   chr10_65267573     AOna    G    C        0      0        2 
  10   chr10_65267573     ASom    G    C        0      0        2 
  10   chr10_65267573     HCab    G    C      0.5      1        2 
  10   chr10_65267573     HPrz    G    C        0      0        2 
  10   chr10_65267573     ZBoe    G    C        0      0        2 
  10   chr10_65267573     ZGre    G    C        0      0        2 
  10   chr10_65267573     ZHar    G    C        0      0        2 
  10   chr10_65267573   Sample    G    C        0      0        2 
  10   chr10_65344304     AAsi    T    G        0      0        2 
  10   chr10_65344304     AKia    T    G        0      0        2 
  10   chr10_65344304     AOna    T    G        1      2        2 
  10   chr10_65344304     ASom    T    G        0      0        2 
  10   chr10_65344304     HCab    T    G        0      0        2 
  10   chr10_65344304     HPrz    T    G        0      0        2 
  10   chr10_65344304     ZBoe    T    G        0      0        2 
  10   chr10_65344304     ZGre    T    G        0      0        2 
  10   chr10_65344304     ZHar    T    G        0      0        2 
  10   chr10_65344304   Sample    T    G        0      0        2 
  10   chr10_65357861     AAsi    T    G        0      0        2 
  10   chr10_65357861     AKia    T    G        0      0        2 
  10   chr10_65357861     AOna    T    G        0      0        2 
  10   chr10_65357861     ASom    T    G        0      0        2 
  10   chr10_65357861     HCab    T    G        0      0        2 
  10   chr10_65357861     HPrz    T    G        0      0        2 
  10   chr10_65357861     ZBoe    T    G        0      0        2 
  10   chr10_65357861     ZGre    T    G      0.5      1        2 
  10   chr10_65357861     ZHar    T    G        0      0        2 
  10   chr10_65357861   Sample    T    G        0      0        2 
  10   chr10_65359111     AAsi    C    G        0      0        2 
  10   chr10_65359111     AKia    C    G        0      0        2 
  10   chr10_65359111     AOna    C    G        0      0        2 
  10   chr10_65359111     ASom    C    G        0      0        2 
  10   chr10_65359111     HCab    C    G        0      0        2 
  10   chr10_65359111     HPrz    C    G        0      0        2 
  10   chr10_65359111     ZBoe    C    G        1      2        2 
  10   chr10_65359111     ZGre    C    G        1      2        2 
  10   chr10_65359111     ZHar    C    G        1      2        2 
  10   chr10_65359111   Sample    C    G        0      0        2 
  10   chr10_65371307     AAsi    G    T        0      0        2 
  10   chr10_65371307     AKia    G    T        0      0        2 
  10   chr10_65371307     AOna    G    T      0.5      1        2 
  10   chr10_65371307     ASom    G    T        0      0        2 
  10   chr10_65371307     HCab    G    T        0      0        2 
  10   chr10_65371307     HPrz    G    T        0      0        2 
  10   chr10_65371307     ZBoe    G    T        0      0        2 
  10   chr10_65371307     ZGre    G    T        0      0        2 
  10   chr10_65371307     ZHar    G    T        0      0        2 
  10   chr10_65371307   Sample    G    T        0      0        2 
  10   chr10_65384421     AAsi    G    T        0      0        2 
  10   chr10_65384421     AKia    G    T        0      0        2 
  10   chr10_65384421     AOna    G    T        0      0        2 
  10   chr10_65384421     ASom    G    T        0      0        2 
  10   chr10_65384421     HCab    G    T        1      2        2 
  10   chr10_65384421     HPrz    G    T        1      2        2 
  10   chr10_65384421     ZBoe    G    T        0      0        2 
  10   chr10_65384421     ZGre    G    T        0      0        2 
  10   chr10_65384421     ZHar    G    T        0      0        2 
  10   chr10_65384421   Sample    G    T        0      0        2 
  10   chr10_65394825     AAsi    C    G        0      0        2 
  10   chr10_65394825     AKia    C    G        0      0        2 
  10   chr10_65394825     AOna    C    G        0      0        2 
  10   chr10_65394825     ASom    C    G        0      0        2 
  10   chr10_65394825     HCab    C    G        1      2        2 
  10   chr10_65394825     HPrz    C    G        1      2        2 
  10   chr10_65394825     ZBoe    C    G        0      0        2 
  10   chr10_65394825     ZGre    C    G        0      0        2 
  10   chr10_65394825     ZHar    C    G        0      0        2 
  10   chr10_65394825   Sample    C    G        0      0        2 
  10   chr10_65400282     AAsi    G    T        0      0        2 
  10   chr10_65400282     AKia    G    T        0      0        2 
  10   chr10_65400282     AOna    G    T        0      0        2 
  10   chr10_65400282     ASom    G    T        0      0        2 
  10   chr10_65400282     HCab    G    T        1      2        2 
  10   chr10_65400282     HPrz    G    T        1      2        2 
  10   chr10_65400282     ZBoe    G    T        0      0        2 
  10   chr10_65400282     ZGre    G    T        0      0        2 
  10   chr10_65400282     ZHar    G    T        0      0        2 
  10   chr10_65400282   Sample    G    T        0      0        2 
  10   chr10_65429591     AAsi    A    T        0      0        2 
  10   chr10_65429591     AKia    A    T        0      0        2 
  10   chr10_65429591     AOna    A    T        0      0        2 
  10   chr10_65429591     ASom    A    T        1      2        2 
  10   chr10_65429591     HCab    A    T        0      0        2 
  10   chr10_65429591     HPrz    A    T        0      0        2 
  10   chr10_65429591     ZBoe    A    T        0      0        2 
  10   chr10_65429591     ZGre    A    T        0      0        2 
  10   chr10_65429591     ZHar    A    T        0      0        2 
  10   chr10_65429591   Sample    A    T        0      0        2 
  10   chr10_65450742     AAsi    G    C        0      0        2 
  10   chr10_65450742     AKia    G    C        0      0        2 
  10   chr10_65450742     AOna    G    C        0      0        2 
  10   chr10_65450742     ASom    G    C        0      0        2 
  10   chr10_65450742     HCab    G    C      0.5      1        2 
  10   chr10_65450742     HPrz    G    C        0      0        2 
  10   chr10_65450742     ZBoe    G    C        0      0        2 
  10   chr10_65450742     ZGre    G    C        0      0        2 
  10   chr10_65450742     ZHar    G    C        0      0        2 
  10   chr10_65450742   Sample    G    C        0      0        2 
  10   chr10_65469464     AAsi    T    G        1      2        2 
  10   chr10_65469464     AKia    T    G        0      0        2 
  10   chr10_65469464     AOna    T    G        0      0        2 
  10   chr10_65469464     ASom    T    G        1      2        2 
  10   chr10_65469464     HCab    T    G        0      0        2 
  10   chr10_65469464     HPrz    T    G        0      0        2 
  10   chr10_65469464     ZBoe    T    G        0      0        2 
  10   chr10_65469464     ZGre    T    G        0      0        2 
  10   chr10_65469464     ZHar    T    G        0      0        2 
  10   chr10_65469464   Sample    T    G        1      2        2 
  10   chr10_65470869     AAsi    A    C        0      0        2 
  10   chr10_65470869     AKia    A    C        0      0        2 
  10   chr10_65470869     AOna    A    C        0      0        2 
  10   chr10_65470869     ASom    A    C        0      0        2 
  10   chr10_65470869     HCab    A    C      0.5      1        2 
  10   chr10_65470869     HPrz    A    C        0      0        2 
  10   chr10_65470869     ZBoe    A    C        0      0        2 
  10   chr10_65470869     ZGre    A    C        0      0        2 
  10   chr10_65470869     ZHar    A    C        0      0        2 
  10   chr10_65470869   Sample    A    C        0      0        2 
  10   chr10_65506438     AAsi    G    T        0      0        2 
  10   chr10_65506438     AKia    G    T        0      0        2 
  10   chr10_65506438     AOna    G    T        1      2        2 
  10   chr10_65506438     ASom    G    T        0      0        2 
  10   chr10_65506438     HCab    G    T        0      0        2 
  10   chr10_65506438     HPrz    G    T        0      0        2 
  10   chr10_65506438     ZBoe    G    T        0      0        2 
  10   chr10_65506438     ZGre    G    T        0      0        2 
  10   chr10_65506438     ZHar    G    T        0      0        2 
  10   chr10_65506438   Sample    G    T        0      0        2 
  10   chr10_65524733     AAsi    C    A        0      0        2 
  10   chr10_65524733     AKia    C    A      0.5      1        2 
  10   chr10_65524733     AOna    C    A        0      0        2 
  10   chr10_65524733     ASom    C    A        0      0        2 
  10   chr10_65524733     HCab    C    A        0      0        2 
  10   chr10_65524733     HPrz    C    A        0      0        2 
  10   chr10_65524733     ZBoe    C    A        1      2        2 
  10   chr10_65524733     ZGre    C    A        1      2        2 
  10   chr10_65524733     ZHar    C    A        1      2        2 
  10   chr10_65524733   Sample    C    A        0      0        2 
  10   chr10_65531285     AAsi    A    T        0      0        2 
  10   chr10_65531285     AKia    A    T        0      0        2 
  10   chr10_65531285     AOna    A    T        0      0        2 
  10   chr10_65531285     ASom    A    T        0      0        2 
  10   chr10_65531285     HCab    A    T      0.5      1        2 
  10   chr10_65531285     HPrz    A    T        0      0        2 
  10   chr10_65531285     ZBoe    A    T        0      0        2 
  10   chr10_65531285     ZGre    A    T        0      0        2 
  10   chr10_65531285     ZHar    A    T        0      0        2 
  10   chr10_65531285   Sample    A    T        0      0        2 
  10   chr10_65539128     AAsi    A    T        0      0        2 
  10   chr10_65539128     AKia    A    T        0      0        2 
  10   chr10_65539128     AOna    A    T        0      0        2 
  10   chr10_65539128     ASom    A    T        0      0        2 
  10   chr10_65539128     HCab    A    T        0      0        2 
  10   chr10_65539128     HPrz    A    T      0.5      1        2 
  10   chr10_65539128     ZBoe    A    T        0      0        2 
  10   chr10_65539128     ZGre    A    T        0      0        2 
  10   chr10_65539128     ZHar    A    T        0      0        2 
  10   chr10_65539128   Sample    A    T        0      0        2 
  10   chr10_65542022     AAsi    C    G        0      0        2 
  10   chr10_65542022     AKia    C    G        0      0        2 
  10   chr10_65542022     AOna    C    G        0      0        2 
  10   chr10_65542022     ASom    C    G        0      0        2 
  10   chr10_65542022     HCab    C    G        1      2        2 
  10   chr10_65542022     HPrz    C    G        1      2        2 
  10   chr10_65542022     ZBoe    C    G        0      0        2 
  10   chr10_65542022     ZGre    C    G        0      0        2 
  10   chr10_65542022     ZHar    C    G        0      0        2 
  10   chr10_65542022   Sample    C    G        0      0        2 
  10   chr10_65570161     AAsi    T    A        0      0        2 
  10   chr10_65570161     AKia    T    A        0      0        2 
  10   chr10_65570161     AOna    T    A        0      0        2 
  10   chr10_65570161     ASom    T    A        0      0        2 
  10   chr10_65570161     HCab    T    A        1      2        2 
  10   chr10_65570161     HPrz    T    A        1      2        2 
  10   chr10_65570161     ZBoe    T    A        0      0        2 
  10   chr10_65570161     ZGre    T    A        0      0        2 
  10   chr10_65570161     ZHar    T    A        0      0        2 
  10   chr10_65570161   Sample    T    A        0      0        2 
  10   chr10_65571570     AAsi    T    A        0      0        2 
  10   chr10_65571570     AKia    T    A        0      0        2 
  10   chr10_65571570     AOna    T    A        0      0        2 
  10   chr10_65571570     ASom    T    A        0      0        2 
  10   chr10_65571570     HCab    T    A        1      2        2 
  10   chr10_65571570     HPrz    T    A        1      2        2 
  10   chr10_65571570     ZBoe    T    A        0      0        2 
  10   chr10_65571570     ZGre    T    A        0      0        2 
  10   chr10_65571570     ZHar    T    A        0      0        2 
  10   chr10_65571570   Sample    T    A        0      0        2 
  10   chr10_65577569     AAsi    C    A        1      2        2 
  10   chr10_65577569     AKia    C    A        0      0        2 
  10   chr10_65577569     AOna    C    A        0      0        2 
  10   chr10_65577569     ASom    C    A        0      0        2 
  10   chr10_65577569     HCab    C    A        0      0        2 
  10   chr10_65577569     HPrz    C    A        0      0        2 
  10   chr10_65577569     ZBoe    C    A        0      0        2 
  10   chr10_65577569     ZGre    C    A        0      0        2 
  10   chr10_65577569     ZHar    C    A        0      0        2 
  10   chr10_65577569   Sample    C    A        1      2        2 
  10   chr10_65584314     AAsi    T    A        0      0        2 
  10   chr10_65584314     AKia    T    A        0      0        2 
  10   chr10_65584314     AOna    T    A        0      0        2 
  10   chr10_65584314     ASom    T    A        0      0        2 
  10   chr10_65584314     HCab    T    A        1      2        2 
  10   chr10_65584314     HPrz    T    A        1      2        2 
  10   chr10_65584314     ZBoe    T    A        0      0        2 
  10   chr10_65584314     ZGre    T    A        0      0        2 
  10   chr10_65584314     ZHar    T    A        0      0        2 
  10   chr10_65584314   Sample    T    A        0      0        2 
  10   chr10_65601470     AAsi    A    C        0      0        2 
  10   chr10_65601470     AKia    A    C        0      0        2 
  10   chr10_65601470     AOna    A    C        0      0        2 
  10   chr10_65601470     ASom    A    C        0      0        2 
  10   chr10_65601470     HCab    A    C        0      0        2 
  10   chr10_65601470     HPrz    A    C      0.5      1        2 
  10   chr10_65601470     ZBoe    A    C        0      0        2 
  10   chr10_65601470     ZGre    A    C        0      0        2 
  10   chr10_65601470     ZHar    A    C        0      0        2 
  10   chr10_65601470   Sample    A    C        0      0        2 
  10   chr10_65601613     AAsi    A    T        0      0        2 
  10   chr10_65601613     AKia    A    T        0      0        2 
  10   chr10_65601613     AOna    A    T        0      0        2 
  10   chr10_65601613     ASom    A    T        0      0        2 
  10   chr10_65601613     HCab    A    T        0      0        2 
  10   chr10_65601613     HPrz    A    T        0      0        2 
  10   chr10_65601613     ZBoe    A    T        0      0        2 
  10   chr10_65601613     ZGre    A    T        1      2        2 
  10   chr10_65601613     ZHar    A    T        0      0        2 
  10   chr10_65601613   Sample    A    T        0      0        2 
  10   chr10_65616978     AAsi    G    C      0.5      1        2 
  10   chr10_65616978     AKia    G    C        0      0        2 
  10   chr10_65616978     AOna    G    C        0      0        2 
  10   chr10_65616978     ASom    G    C        0      0        2 
  10   chr10_65616978     HCab    G    C        0      0        2 
  10   chr10_65616978     HPrz    G    C        0      0        2 
  10   chr10_65616978     ZBoe    G    C        0      0        2 
  10   chr10_65616978     ZGre    G    C        0      0        2 
  10   chr10_65616978     ZHar    G    C        0      0        2 
  10   chr10_65616978   Sample    G    C        0      0        2 
  10   chr10_65618305     AAsi    T    G        0      0        2 
  10   chr10_65618305     AKia    T    G        0      0        2 
  10   chr10_65618305     AOna    T    G        0      0        2 
  10   chr10_65618305     ASom    T    G        0      0        2 
  10   chr10_65618305     HCab    T    G        1      2        2 
  10   chr10_65618305     HPrz    T    G        1      2        2 
  10   chr10_65618305     ZBoe    T    G        0      0        2 
  10   chr10_65618305     ZGre    T    G        0      0        2 
  10   chr10_65618305     ZHar    T    G        0      0        2 
  10   chr10_65618305   Sample    T    G        0      0        2 
  10   chr10_65635700     AAsi    G    C        0      0        2 
  10   chr10_65635700     AKia    G    C        0      0        2 
  10   chr10_65635700     AOna    G    C        0      0        2 
  10   chr10_65635700     ASom    G    C        0      0        2 
  10   chr10_65635700     HCab    G    C        0      0        2 
  10   chr10_65635700     HPrz    G    C      0.5      1        2 
  10   chr10_65635700     ZBoe    G    C        0      0        2 
  10   chr10_65635700     ZGre    G    C        0      0        2 
  10   chr10_65635700     ZHar    G    C        0      0        2 
  10   chr10_65635700   Sample    G    C        0      0        2 
  10   chr10_65640151     AAsi    G    C        0      0        2 
  10   chr10_65640151     AKia    G    C        0      0        2 
  10   chr10_65640151     AOna    G    C        0      0        2 
  10   chr10_65640151     ASom    G    C        0      0        2 
  10   chr10_65640151     HCab    G    C        1      2        2 
  10   chr10_65640151     HPrz    G    C        1      2        2 
  10   chr10_65640151     ZBoe    G    C        0      0        2 
  10   chr10_65640151     ZGre    G    C        0      0        2 
  10   chr10_65640151     ZHar    G    C        0      0        2 
  10   chr10_65640151   Sample    G    C        0      0        2 
  10   chr10_65647578     AAsi    G    C        0      0        2 
  10   chr10_65647578     AKia    G    C        0      0        2 
  10   chr10_65647578     AOna    G    C        0      0        2 
  10   chr10_65647578     ASom    G    C        0      0        2 
  10   chr10_65647578     HCab    G    C        0      0        2 
  10   chr10_65647578     HPrz    G    C        0      0        2 
  10   chr10_65647578     ZBoe    G    C        0      0        2 
  10   chr10_65647578     ZGre    G    C        0      0        2 
  10   chr10_65647578     ZHar    G    C        1      2        2 
  10   chr10_65647578   Sample    G    C        0      0        2 
  10   chr10_65648103     AAsi    G    C        0      0        2 
  10   chr10_65648103     AKia    G    C        0      0        2 
  10   chr10_65648103     AOna    G    C        0      0        2 
  10   chr10_65648103     ASom    G    C        0      0        2 
  10   chr10_65648103     HCab    G    C        1      2        2 
  10   chr10_65648103     HPrz    G    C        1      2        2 
  10   chr10_65648103     ZBoe    G    C        0      0        2 
  10   chr10_65648103     ZGre    G    C        0      0        2 
  10   chr10_65648103     ZHar    G    C        0      0        2 
  10   chr10_65648103   Sample    G    C        0      0        2 
  10   chr10_65682935     AAsi    A    T        0      0        2 
  10   chr10_65682935     AKia    A    T      0.5      1        2 
  10   chr10_65682935     AOna    A    T        0      0        2 
  10   chr10_65682935     ASom    A    T        0      0        2 
  10   chr10_65682935     HCab    A    T        0      0        2 
  10   chr10_65682935     HPrz    A    T        0      0        2 
  10   chr10_65682935     ZBoe    A    T        0      0        2 
  10   chr10_65682935     ZGre    A    T        0      0        2 
  10   chr10_65682935     ZHar    A    T        0      0        2 
  10   chr10_65682935   Sample    A    T        0      0        2 
  10   chr10_65693195     AAsi    T    G        0      0        2 
  10   chr10_65693195     AKia    T    G        0      0        2 
  10   chr10_65693195     AOna    T    G        0      0        2 
  10   chr10_65693195     ASom    T    G        0      0        2 
  10   chr10_65693195     HCab    T    G        0      0        2 
  10   chr10_65693195     HPrz    T    G      0.5      1        2 
  10   chr10_65693195     ZBoe    T    G        0      0        2 
  10   chr10_65693195     ZGre    T    G        0      0        2 
  10   chr10_65693195     ZHar    T    G        0      0        2 
  10   chr10_65693195   Sample    T    G        0      0        2 
  10   chr10_65723257     AAsi    A    T        0      0        2 
  10   chr10_65723257     AKia    A    T        0      0        2 
  10   chr10_65723257     AOna    A    T        0      0        2 
  10   chr10_65723257     ASom    A    T        0      0        2 
  10   chr10_65723257     HCab    A    T        0      0        2 
  10   chr10_65723257     HPrz    A    T      0.5      1        2 
  10   chr10_65723257     ZBoe    A    T        0      0        2 
  10   chr10_65723257     ZGre    A    T        0      0        2 
  10   chr10_65723257     ZHar    A    T        0      0        2 
  10   chr10_65723257   Sample    A    T        0      0        2 
  10   chr10_65728890     AAsi    C    G        0      0        2 
  10   chr10_65728890     AKia    C    G        0      0        2 
  10   chr10_65728890     AOna    C    G        0      0        2 
  10   chr10_65728890     ASom    C    G        0      0        2 
  10   chr10_65728890     HCab    C    G        0      0        2 
  10   chr10_65728890     HPrz    C    G        0      0        2 
  10   chr10_65728890     ZBoe    C    G        1      2        2 
  10   chr10_65728890     ZGre    C    G        0      0        2 
  10   chr10_65728890     ZHar    C    G        0      0        2 
  10   chr10_65728890   Sample    C    G        0      0        2 
  10   chr10_65754961     AAsi    T    G        0      0        2 
  10   chr10_65754961     AKia    T    G        0      0        2 
  10   chr10_65754961     AOna    T    G        0      0        2 
  10   chr10_65754961     ASom    T    G        0      0        2 
  10   chr10_65754961     HCab    T    G        0      0        2 
  10   chr10_65754961     HPrz    T    G        0      0        2 
  10   chr10_65754961     ZBoe    T    G        1      2        2 
  10   chr10_65754961     ZGre    T    G        0      0        2 
  10   chr10_65754961     ZHar    T    G        0      0        2 
  10   chr10_65754961   Sample    T    G        0      0        2 
  10   chr10_65765058     AAsi    T    G        0      0        2 
  10   chr10_65765058     AKia    T    G        0      0        2 
  10   chr10_65765058     AOna    T    G        0      0        2 
  10   chr10_65765058     ASom    T    G        0      0        2 
  10   chr10_65765058     HCab    T    G        1      2        2 
  10   chr10_65765058     HPrz    T    G        1      2        2 
  10   chr10_65765058     ZBoe    T    G        0      0        2 
  10   chr10_65765058     ZGre    T    G        0      0        2 
  10   chr10_65765058     ZHar    T    G        0      0        2 
  10   chr10_65765058   Sample    T    G        0      0        2 
  10   chr10_65774148     AAsi    T    A        0      0        2 
  10   chr10_65774148     AKia    T    A        0      0        2 
  10   chr10_65774148     AOna    T    A        0      0        2 
  10   chr10_65774148     ASom    T    A        0      0        2 
  10   chr10_65774148     HCab    T    A        0      0        2 
  10   chr10_65774148     HPrz    T    A        0      0        2 
  10   chr10_65774148     ZBoe    T    A      0.5      1        2 
  10   chr10_65774148     ZGre    T    A        0      0        2 
  10   chr10_65774148     ZHar    T    A        0      0        2 
  10   chr10_65774148   Sample    T    A        0      0        2 
  10   chr10_65822046     AAsi    C    A        0      0        2 
  10   chr10_65822046     AKia    C    A        0      0        2 
  10   chr10_65822046     AOna    C    A        0      0        2 
  10   chr10_65822046     ASom    C    A        0      0        2 
  10   chr10_65822046     HCab    C    A        1      2        2 
  10   chr10_65822046     HPrz    C    A        1      2        2 
  10   chr10_65822046     ZBoe    C    A        0      0        2 
  10   chr10_65822046     ZGre    C    A        0      0        2 
  10   chr10_65822046     ZHar    C    A        0      0        2 
  10   chr10_65822046   Sample    C    A        0      0        2 
  10   chr10_65824065     AAsi    G    T        1      2        2 
  10   chr10_65824065     AKia    G    T        0      0        2 
  10   chr10_65824065     AOna    G    T        0      0        2 
  10   chr10_65824065     ASom    G    T        1      2        2 
  10   chr10_65824065     HCab    G    T        0      0        2 
  10   chr10_65824065     HPrz    G    T        0      0        2 
  10   chr10_65824065     ZBoe    G    T        0      0        2 
  10   chr10_65824065     ZGre    G    T        0      0        2 
  10   chr10_65824065     ZHar    G    T        0      0        2 
  10   chr10_65824065   Sample    G    T        1      2        2 
  10   chr10_65831030     AAsi    T    A        0      0        2 
  10   chr10_65831030     AKia    T    A        0      0        2 
  10   chr10_65831030     AOna    T    A        0      0        2 
  10   chr10_65831030     ASom    T    A        0      0        2 
  10   chr10_65831030     HCab    T    A        0      0        2 
  10   chr10_65831030     HPrz    T    A        0      0        2 
  10   chr10_65831030     ZBoe    T    A        0      0        2 
  10   chr10_65831030     ZGre    T    A        1      2        2 
  10   chr10_65831030     ZHar    T    A      0.5      1        2 
  10   chr10_65831030   Sample    T    A        0      0        2 
  10   chr10_65845521     AAsi    T    G        0      0        2 
  10   chr10_65845521     AKia    T    G        0      0        2 
  10   chr10_65845521     AOna    T    G        0      0        2 
  10   chr10_65845521     ASom    T    G        0      0        2 
  10   chr10_65845521     HCab    T    G        1      2        2 
  10   chr10_65845521     HPrz    T    G        1      2        2 
  10   chr10_65845521     ZBoe    T    G        0      0        2 
  10   chr10_65845521     ZGre    T    G        0      0        2 
  10   chr10_65845521     ZHar    T    G        0      0        2 
  10   chr10_65845521   Sample    T    G        0      0        2 
  10   chr10_65892274     AAsi    C    G        0      0        2 
  10   chr10_65892274     AKia    C    G        0      0        2 
  10   chr10_65892274     AOna    C    G        0      0        2 
  10   chr10_65892274     ASom    C    G        0      0        2 
  10   chr10_65892274     HCab    C    G        0      0        2 
  10   chr10_65892274     HPrz    C    G        0      0        2 
  10   chr10_65892274     ZBoe    C    G        1      2        2 
  10   chr10_65892274     ZGre    C    G        0      0        2 
  10   chr10_65892274     ZHar    C    G        0      0        2 
  10   chr10_65892274   Sample    C    G        0      0        2 
  10   chr10_65892626     AAsi    G    C        0      0        2 
  10   chr10_65892626     AKia    G    C        0      0        2 
  10   chr10_65892626     AOna    G    C        0      0        2 
  10   chr10_65892626     ASom    G    C        0      0        2 
  10   chr10_65892626     HCab    G    C        1      2        2 
  10   chr10_65892626     HPrz    G    C        1      2        2 
  10   chr10_65892626     ZBoe    G    C        0      0        2 
  10   chr10_65892626     ZGre    G    C        0      0        2 
  10   chr10_65892626     ZHar    G    C        0      0        2 
  10   chr10_65892626   Sample    G    C        0      0        2 
  10   chr10_65897426     AAsi    G    C        0      0        2 
  10   chr10_65897426     AKia    G    C        0      0        2 
  10   chr10_65897426     AOna    G    C        0      0        2 
  10   chr10_65897426     ASom    G    C        0      0        2 
  10   chr10_65897426     HCab    G    C        1      2        2 
  10   chr10_65897426     HPrz    G    C        1      2        2 
  10   chr10_65897426     ZBoe    G    C        0      0        2 
  10   chr10_65897426     ZGre    G    C        0      0        2 
  10   chr10_65897426     ZHar    G    C        0      0        2 
  10   chr10_65897426   Sample    G    C        0      0        2 
  10   chr10_65907243     AAsi    T    A        0      0        2 
  10   chr10_65907243     AKia    T    A        0      0        2 
  10   chr10_65907243     AOna    T    A        0      0        2 
  10   chr10_65907243     ASom    T    A        0      0        2 
  10   chr10_65907243     HCab    T    A        0      0        2 
  10   chr10_65907243     HPrz    T    A        0      0        2 
  10   chr10_65907243     ZBoe    T    A        0      0        2 
  10   chr10_65907243     ZGre    T    A      0.5      1        2 
  10   chr10_65907243     ZHar    T    A        0      0        2 
  10   chr10_65907243   Sample    T    A        0      0        2 
  10   chr10_65930259     AAsi    C    G      0.5      1        2 
  10   chr10_65930259     AKia    C    G        0      0        2 
  10   chr10_65930259     AOna    C    G        0      0        2 
  10   chr10_65930259     ASom    C    G        1      2        2 
  10   chr10_65930259     HCab    C    G        0      0        2 
  10   chr10_65930259     HPrz    C    G        0      0        2 
  10   chr10_65930259     ZBoe    C    G        0      0        2 
  10   chr10_65930259     ZGre    C    G        0      0        2 
  10   chr10_65930259     ZHar    C    G        0      0        2 
  10   chr10_65930259   Sample    C    G        1      2        2 
  10   chr10_65939269     AAsi    G    C        0      0        2 
  10   chr10_65939269     AKia    G    C        0      0        2 
  10   chr10_65939269     AOna    G    C        0      0        2 
  10   chr10_65939269     ASom    G    C        0      0        2 
  10   chr10_65939269     HCab    G    C      0.5      1        2 
  10   chr10_65939269     HPrz    G    C        0      0        2 
  10   chr10_65939269     ZBoe    G    C        0      0        2 
  10   chr10_65939269     ZGre    G    C        0      0        2 
  10   chr10_65939269     ZHar    G    C        0      0        2 
  10   chr10_65939269   Sample    G    C        0      0        2 
  10   chr10_65948295     AAsi    A    T        0      0        2 
  10   chr10_65948295     AKia    A    T        0      0        2 
  10   chr10_65948295     AOna    A    T        0      0        2 
  10   chr10_65948295     ASom    A    T        0      0        2 
  10   chr10_65948295     HCab    A    T        0      0        2 
  10   chr10_65948295     HPrz    A    T        0      0        2 
  10   chr10_65948295     ZBoe    A    T        0      0        2 
  10   chr10_65948295     ZGre    A    T        1      2        2 
  10   chr10_65948295     ZHar    A    T        0      0        2 
  10   chr10_65948295   Sample    A    T        0      0        2 
  10   chr10_65990770     AAsi    T    A        0      0        2 
  10   chr10_65990770     AKia    T    A        0      0        2 
  10   chr10_65990770     AOna    T    A      0.5      1        2 
  10   chr10_65990770     ASom    T    A        0      0        2 
  10   chr10_65990770     HCab    T    A        0      0        2 
  10   chr10_65990770     HPrz    T    A        0      0        2 
  10   chr10_65990770     ZBoe    T    A        0      0        2 
  10   chr10_65990770     ZGre    T    A        0      0        2 
  10   chr10_65990770     ZHar    T    A        0      0        2 
  10   chr10_65990770   Sample    T    A        0      0        2 
  10   chr10_65991092     AAsi    T    A        0      0        2 
  10   chr10_65991092     AKia    T    A        0      0        2 
  10   chr10_65991092     AOna    T    A        0      0        2 
  10   chr10_65991092     ASom    T    A        0      0        2 
  10   chr10_65991092     HCab    T    A        0      0        2 
  10   chr10_65991092     HPrz    T    A        0      0        2 
  10   chr10_65991092     ZBoe    T    A      0.5      1        2 
  10   chr10_65991092     ZGre    T    A        0      0        2 
  10   chr10_65991092     ZHar    T    A        0      0        2 
  10   chr10_65991092   Sample    T    A        0      0        2 
  10   chr10_66011142     AAsi    T    A        0      0        2 
  10   chr10_66011142     AKia    T    A        0      0        2 
  10   chr10_66011142     AOna    T    A        0      0        2 
  10   chr10_66011142     ASom    T    A        0      0        2 
  10   chr10_66011142     HCab    T    A        1      2        2 
  10   chr10_66011142     HPrz    T    A        1      2        2 
  10   chr10_66011142     ZBoe    T    A        0      0        2 
  10   chr10_66011142     ZGre    T    A        0      0        2 
  10   chr10_66011142     ZHar    T    A        0      0        2 
  10   chr10_66011142   Sample    T    A        0      0        2 
  10   chr10_66021209     AAsi    C    A        0      0        2 
  10   chr10_66021209     AKia    C    A        0      0        2 
  10   chr10_66021209     AOna    C    A        0      0        2 
  10   chr10_66021209     ASom    C    A        0      0        2 
  10   chr10_66021209     HCab    C    A        0      0        2 
  10   chr10_66021209     HPrz    C    A        1      2        2 
  10   chr10_66021209     ZBoe    C    A        0      0        2 
  10   chr10_66021209     ZGre    C    A        0      0        2 
  10   chr10_66021209     ZHar    C    A        0      0        2 
  10   chr10_66021209   Sample    C    A        0      0        2 
  10   chr10_66028542     AAsi    A    C        0      0        2 
  10   chr10_66028542     AKia    A    C        0      0        2 
  10   chr10_66028542     AOna    A    C        0      0        2 
  10   chr10_66028542     ASom    A    C        0      0        2 
  10   chr10_66028542     HCab    A    C        0      0        2 
  10   chr10_66028542     HPrz    A    C        0      0        2 
  10   chr10_66028542     ZBoe    A    C      0.5      1        2 
  10   chr10_66028542     ZGre    A    C        0      0        2 
  10   chr10_66028542     ZHar    A    C        0      0        2 
  10   chr10_66028542   Sample    A    C        0      0        2 
  10   chr10_66034225     AAsi    A    C        0      0        2 
  10   chr10_66034225     AKia    A    C        1      2        2 
  10   chr10_66034225     AOna    A    C      0.5      1        2 
  10   chr10_66034225     ASom    A    C        0      0        2 
  10   chr10_66034225     HCab    A    C        0      0        2 
  10   chr10_66034225     HPrz    A    C        0      0        2 
  10   chr10_66034225     ZBoe    A    C        0      0        2 
  10   chr10_66034225     ZGre    A    C        0      0        2 
  10   chr10_66034225     ZHar    A    C        0      0        2 
  10   chr10_66034225   Sample    A    C        0      0        2 
  10   chr10_66035459     AAsi    T    G        0      0        2 
  10   chr10_66035459     AKia    T    G        0      0        2 
  10   chr10_66035459     AOna    T    G        0      0        2 
  10   chr10_66035459     ASom    T    G        1      2        2 
  10   chr10_66035459     HCab    T    G        0      0        2 
  10   chr10_66035459     HPrz    T    G        0      0        2 
  10   chr10_66035459     ZBoe    T    G        0      0        2 
  10   chr10_66035459     ZGre    T    G        0      0        2 
  10   chr10_66035459     ZHar    T    G        0      0        2 
  10   chr10_66035459   Sample    T    G        0      0        2 
  10   chr10_66038522     AAsi    G    C        0      0        2 
  10   chr10_66038522     AKia    G    C        0      0        2 
  10   chr10_66038522     AOna    G    C        0      0        2 
  10   chr10_66038522     ASom    G    C        0      0        2 
  10   chr10_66038522     HCab    G    C        0      0        2 
  10   chr10_66038522     HPrz    G    C        0      0        2 
  10   chr10_66038522     ZBoe    G    C      0.5      1        2 
  10   chr10_66038522     ZGre    G    C        0      0        2 
  10   chr10_66038522     ZHar    G    C        0      0        2 
  10   chr10_66038522   Sample    G    C        0      0        2 
  10   chr10_66045156     AAsi    C    G        0      0        2 
  10   chr10_66045156     AKia    C    G        0      0        2 
  10   chr10_66045156     AOna    C    G        0      0        2 
  10   chr10_66045156     ASom    C    G        0      0        2 
  10   chr10_66045156     HCab    C    G        0      0        2 
  10   chr10_66045156     HPrz    C    G        0      0        2 
  10   chr10_66045156     ZBoe    C    G        0      0        2 
  10   chr10_66045156     ZGre    C    G        0      0        2 
  10   chr10_66045156     ZHar    C    G        1      2        2 
  10   chr10_66045156   Sample    C    G        0      0        2 
  10   chr10_66049083     AAsi    A    C        0      0        2 
  10   chr10_66049083     AKia    A    C        0      0        2 
  10   chr10_66049083     AOna    A    C        0      0        2 
  10   chr10_66049083     ASom    A    C        0      0        2 
  10   chr10_66049083     HCab    A    C        0      0        2 
  10   chr10_66049083     HPrz    A    C        0      0        2 
  10   chr10_66049083     ZBoe    A    C        1      2        2 
  10   chr10_66049083     ZGre    A    C        0      0        2 
  10   chr10_66049083     ZHar    A    C        0      0        2 
  10   chr10_66049083   Sample    A    C        0      0        2 
  10   chr10_66069918     AAsi    G    T        0      0        2 
  10   chr10_66069918     AKia    G    T        0      0        2 
  10   chr10_66069918     AOna    G    T        0      0        2 
  10   chr10_66069918     ASom    G    T        1      2        2 
  10   chr10_66069918     HCab    G    T        0      0        2 
  10   chr10_66069918     HPrz    G    T        0      0        2 
  10   chr10_66069918     ZBoe    G    T        0      0        2 
  10   chr10_66069918     ZGre    G    T        0      0        2 
  10   chr10_66069918     ZHar    G    T        0      0        2 
  10   chr10_66069918   Sample    G    T        0      0        2 
  10   chr10_66081881     AAsi    A    C        0      0        2 
  10   chr10_66081881     AKia    A    C        0      0        2 
  10   chr10_66081881     AOna    A    C        0      0        2 
  10   chr10_66081881     ASom    A    C        0      0        2 
  10   chr10_66081881     HCab    A    C        0      0        2 
  10   chr10_66081881     HPrz    A    C      0.5      1        2 
  10   chr10_66081881     ZBoe    A    C        0      0        2 
  10   chr10_66081881     ZGre    A    C        0      0        2 
  10   chr10_66081881     ZHar    A    C        0      0        2 
  10   chr10_66081881   Sample    A    C        0      0        2 
  10   chr10_66112927     AAsi    A    C        0      0        2 
  10   chr10_66112927     AKia    A    C        0      0        2 
  10   chr10_66112927     AOna    A    C        0      0        2 
  10   chr10_66112927     ASom    A    C        0      0        2 
  10   chr10_66112927     HCab    A    C        1      2        2 
  10   chr10_66112927     HPrz    A    C        1      2        2 
  10   chr10_66112927     ZBoe    A    C        0      0        2 
  10   chr10_66112927     ZGre    A    C        0      0        2 
  10   chr10_66112927     ZHar    A    C        0      0        2 
  10   chr10_66112927   Sample    A    C        0      0        2 
  10   chr10_66112930     AAsi    T    G      0.5      1        2 
  10   chr10_66112930     AKia    T    G        0      0        2 
  10   chr10_66112930     AOna    T    G        0      0        2 
  10   chr10_66112930     ASom    T    G        0      0        2 
  10   chr10_66112930     HCab    T    G        0      0        2 
  10   chr10_66112930     HPrz    T    G        0      0        2 
  10   chr10_66112930     ZBoe    T    G        0      0        2 
  10   chr10_66112930     ZGre    T    G        0      0        2 
  10   chr10_66112930     ZHar    T    G        0      0        2 
  10   chr10_66112930   Sample    T    G        0      0        2 
  10   chr10_66115317     AAsi    G    T        0      0        2 
  10   chr10_66115317     AKia    G    T        0      0        2 
  10   chr10_66115317     AOna    G    T        0      0        2 
  10   chr10_66115317     ASom    G    T        0      0        2 
  10   chr10_66115317     HCab    G    T        0      0        2 
  10   chr10_66115317     HPrz    G    T        0      0        2 
  10   chr10_66115317     ZBoe    G    T      0.5      1        2 
  10   chr10_66115317     ZGre    G    T        0      0        2 
  10   chr10_66115317     ZHar    G    T        0      0        2 
  10   chr10_66115317   Sample    G    T        0      0        2 
  10   chr10_66122176     AAsi    A    C        0      0        2 
  10   chr10_66122176     AKia    A    C        0      0        2 
  10   chr10_66122176     AOna    A    C        0      0        2 
  10   chr10_66122176     ASom    A    C        0      0        2 
  10   chr10_66122176     HCab    A    C        0      0        2 
  10   chr10_66122176     HPrz    A    C      0.5      1        2 
  10   chr10_66122176     ZBoe    A    C        0      0        2 
  10   chr10_66122176     ZGre    A    C        0      0        2 
  10   chr10_66122176     ZHar    A    C        0      0        2 
  10   chr10_66122176   Sample    A    C        0      0        2 
  10   chr10_66149697     AAsi    T    A        0      0        2 
  10   chr10_66149697     AKia    T    A        0      0        2 
  10   chr10_66149697     AOna    T    A        0      0        2 
  10   chr10_66149697     ASom    T    A        0      0        2 
  10   chr10_66149697     HCab    T    A        0      0        2 
  10   chr10_66149697     HPrz    T    A        0      0        2 
  10   chr10_66149697     ZBoe    T    A        0      0        2 
  10   chr10_66149697     ZGre    T    A        0      0        2 
  10   chr10_66149697     ZHar    T    A      0.5      1        2 
  10   chr10_66149697   Sample    T    A        0      0        2 
  10   chr10_66165599     AAsi    C    G        0      0        2 
  10   chr10_66165599     AKia    C    G        0      0        2 
  10   chr10_66165599     AOna    C    G        0      0        2 
  10   chr10_66165599     ASom    C    G        0      0        2 
  10   chr10_66165599     HCab    C    G      0.5      1        2 
  10   chr10_66165599     HPrz    C    G        0      0        2 
  10   chr10_66165599     ZBoe    C    G        0      0        2 
  10   chr10_66165599     ZGre    C    G        0      0        2 
  10   chr10_66165599     ZHar    C    G        0      0        2 
  10   chr10_66165599   Sample    C    G        0      0        2 
  10   chr10_66177615     AAsi    T    G        0      0        2 
  10   chr10_66177615     AKia    T    G        0      0        2 
  10   chr10_66177615     AOna    T    G        1      2        2 
  10   chr10_66177615     ASom    T    G        0      0        2 
  10   chr10_66177615     HCab    T    G        0      0        2 
  10   chr10_66177615     HPrz    T    G        0      0        2 
  10   chr10_66177615     ZBoe    T    G        0      0        2 
  10   chr10_66177615     ZGre    T    G        0      0        2 
  10   chr10_66177615     ZHar    T    G        0      0        2 
  10   chr10_66177615   Sample    T    G        0      0        2 
  10   chr10_66178211     AAsi    C    A        0      0        2 
  10   chr10_66178211     AKia    C    A        0      0        2 
  10   chr10_66178211     AOna    C    A        0      0        2 
  10   chr10_66178211     ASom    C    A        0      0        2 
  10   chr10_66178211     HCab    C    A        0      0        2 
  10   chr10_66178211     HPrz    C    A        0      0        2 
  10   chr10_66178211     ZBoe    C    A      0.5      1        2 
  10   chr10_66178211     ZGre    C    A        0      0        2 
  10   chr10_66178211     ZHar    C    A        0      0        2 
  10   chr10_66178211   Sample    C    A        0      0        2 
  10   chr10_66191936     AAsi    C    A        0      0        2 
  10   chr10_66191936     AKia    C    A        0      0        2 
  10   chr10_66191936     AOna    C    A        0      0        2 
  10   chr10_66191936     ASom    C    A        0      0        2 
  10   chr10_66191936     HCab    C    A        0      0        2 
  10   chr10_66191936     HPrz    C    A        0      0        2 
  10   chr10_66191936     ZBoe    C    A        0      0        2 
  10   chr10_66191936     ZGre    C    A      0.5      1        2 
  10   chr10_66191936     ZHar    C    A        0      0        2 
  10   chr10_66191936   Sample    C    A        0      0        2 
  10   chr10_66273002     AAsi    C    G        0      0        2 
  10   chr10_66273002     AKia    C    G        0      0        2 
  10   chr10_66273002     AOna    C    G        0      0        2 
  10   chr10_66273002     ASom    C    G        0      0        2 
  10   chr10_66273002     HCab    C    G        0      0        2 
  10   chr10_66273002     HPrz    C    G        0      0        2 
  10   chr10_66273002     ZBoe    C    G      0.5      1        2 
  10   chr10_66273002     ZGre    C    G        0      0        2 
  10   chr10_66273002     ZHar    C    G        0      0        2 
  10   chr10_66273002   Sample    C    G        0      0        2 
  10   chr10_66277075     AAsi    G    C        0      0        2 
  10   chr10_66277075     AKia    G    C        0      0        2 
  10   chr10_66277075     AOna    G    C        0      0        2 
  10   chr10_66277075     ASom    G    C        0      0        2 
  10   chr10_66277075     HCab    G    C        0      0        2 
  10   chr10_66277075     HPrz    G    C        0      0        2 
  10   chr10_66277075     ZBoe    G    C        1      2        2 
  10   chr10_66277075     ZGre    G    C        1      2        2 
  10   chr10_66277075     ZHar    G    C        1      2        2 
  10   chr10_66277075   Sample    G    C        0      0        2 
  10   chr10_66314328     AAsi    C    A        0      0        2 
  10   chr10_66314328     AKia    C    A      0.5      1        2 
  10   chr10_66314328     AOna    C    A        0      0        2 
  10   chr10_66314328     ASom    C    A        0      0        2 
  10   chr10_66314328     HCab    C    A        0      0        2 
  10   chr10_66314328     HPrz    C    A        0      0        2 
  10   chr10_66314328     ZBoe    C    A        0      0        2 
  10   chr10_66314328     ZGre    C    A        0      0        2 
  10   chr10_66314328     ZHar    C    A        0      0        2 
  10   chr10_66314328   Sample    C    A        0      0        2 
  10   chr10_66330248     AAsi    A    T        0      0        2 
  10   chr10_66330248     AKia    A    T        0      0        2 
  10   chr10_66330248     AOna    A    T        0      0        2 
  10   chr10_66330248     ASom    A    T        0      0        2 
  10   chr10_66330248     HCab    A    T        0      0        2 
  10   chr10_66330248     HPrz    A    T        0      0        2 
  10   chr10_66330248     ZBoe    A    T        0      0        2 
  10   chr10_66330248     ZGre    A    T        0      0        2 
  10   chr10_66330248     ZHar    A    T        1      2        2 
  10   chr10_66330248   Sample    A    T        0      0        2 
  10   chr10_66342119     AAsi    C    G        0      0        2 
  10   chr10_66342119     AKia    C    G        0      0        2 
  10   chr10_66342119     AOna    C    G        0      0        2 
  10   chr10_66342119     ASom    C    G        0      0        2 
  10   chr10_66342119     HCab    C    G        0      0        2 
  10   chr10_66342119     HPrz    C    G      0.5      1        2 
  10   chr10_66342119     ZBoe    C    G        0      0        2 
  10   chr10_66342119     ZGre    C    G        0      0        2 
  10   chr10_66342119     ZHar    C    G        0      0        2 
  10   chr10_66342119   Sample    C    G        0      0        2 
  10   chr10_66346934     AAsi    T    A        0      0        2 
  10   chr10_66346934     AKia    T    A        0      0        2 
  10   chr10_66346934     AOna    T    A        0      0        2 
  10   chr10_66346934     ASom    T    A        0      0        2 
  10   chr10_66346934     HCab    T    A        1      2        2 
  10   chr10_66346934     HPrz    T    A        1      2        2 
  10   chr10_66346934     ZBoe    T    A        0      0        2 
  10   chr10_66346934     ZGre    T    A        0      0        2 
  10   chr10_66346934     ZHar    T    A        0      0        2 
  10   chr10_66346934   Sample    T    A        0      0        2 
  10   chr10_66352911     AAsi    A    T        1      2        2 
  10   chr10_66352911     AKia    A    T        0      0        2 
  10   chr10_66352911     AOna    A    T        0      0        2 
  10   chr10_66352911     ASom    A    T        0      0        2 
  10   chr10_66352911     HCab    A    T        0      0        2 
  10   chr10_66352911     HPrz    A    T        0      0        2 
  10   chr10_66352911     ZBoe    A    T        0      0        2 
  10   chr10_66352911     ZGre    A    T        0      0        2 
  10   chr10_66352911     ZHar    A    T        0      0        2 
  10   chr10_66352911   Sample    A    T        0      0        2 
  10   chr10_66359382     AAsi    T    G        0      0        2 
  10   chr10_66359382     AKia    T    G        0      0        2 
  10   chr10_66359382     AOna    T    G        0      0        2 
  10   chr10_66359382     ASom    T    G        0      0        2 
  10   chr10_66359382     HCab    T    G        1      2        2 
  10   chr10_66359382     HPrz    T    G        1      2        2 
  10   chr10_66359382     ZBoe    T    G        0      0        2 
  10   chr10_66359382     ZGre    T    G        0      0        2 
  10   chr10_66359382     ZHar    T    G      0.5      1        2 
  10   chr10_66359382   Sample    T    G        0      0        2 
  10   chr10_66367157     AAsi    A    C        0      0        2 
  10   chr10_66367157     AKia    A    C        1      2        2 
  10   chr10_66367157     AOna    A    C        0      0        2 
  10   chr10_66367157     ASom    A    C        0      0        2 
  10   chr10_66367157     HCab    A    C        0      0        2 
  10   chr10_66367157     HPrz    A    C        0      0        2 
  10   chr10_66367157     ZBoe    A    C        0      0        2 
  10   chr10_66367157     ZGre    A    C        0      0        2 
  10   chr10_66367157     ZHar    A    C        0      0        2 
  10   chr10_66367157   Sample    A    C        0      0        2 
  10   chr10_66367408     AAsi    G    C        0      0        2 
  10   chr10_66367408     AKia    G    C      0.5      1        2 
  10   chr10_66367408     AOna    G    C        0      0        2 
  10   chr10_66367408     ASom    G    C        0      0        2 
  10   chr10_66367408     HCab    G    C        0      0        2 
  10   chr10_66367408     HPrz    G    C        0      0        2 
  10   chr10_66367408     ZBoe    G    C        0      0        2 
  10   chr10_66367408     ZGre    G    C        0      0        2 
  10   chr10_66367408     ZHar    G    C        0      0        2 
  10   chr10_66367408   Sample    G    C        0      0        2 
  10   chr10_66369833     AAsi    C    G        0      0        2 
  10   chr10_66369833     AKia    C    G        0      0        2 
  10   chr10_66369833     AOna    C    G        0      0        2 
  10   chr10_66369833     ASom    C    G        0      0        2 
  10   chr10_66369833     HCab    C    G        0      0        2 
  10   chr10_66369833     HPrz    C    G        0      0        2 
  10   chr10_66369833     ZBoe    C    G        0      0        2 
  10   chr10_66369833     ZGre    C    G        1      2        2 
  10   chr10_66369833     ZHar    C    G        0      0        2 
  10   chr10_66369833   Sample    C    G        0      0        2 
  10   chr10_66383935     AAsi    A    T        0      0        2 
  10   chr10_66383935     AKia    A    T        0      0        2 
  10   chr10_66383935     AOna    A    T        0      0        2 
  10   chr10_66383935     ASom    A    T        0      0        2 
  10   chr10_66383935     HCab    A    T      0.5      1        2 
  10   chr10_66383935     HPrz    A    T        0      0        2 
  10   chr10_66383935     ZBoe    A    T        0      0        2 
  10   chr10_66383935     ZGre    A    T        0      0        2 
  10   chr10_66383935     ZHar    A    T        0      0        2 
  10   chr10_66383935   Sample    A    T        0      0        2 
  10   chr10_66402724     AAsi    C    G        0      0        2 
  10   chr10_66402724     AKia    C    G        0      0        2 
  10   chr10_66402724     AOna    C    G        0      0        2 
  10   chr10_66402724     ASom    C    G        0      0        2 
  10   chr10_66402724     HCab    C    G        1      2        2 
  10   chr10_66402724     HPrz    C    G        1      2        2 
  10   chr10_66402724     ZBoe    C    G        0      0        2 
  10   chr10_66402724     ZGre    C    G        0      0        2 
  10   chr10_66402724     ZHar    C    G        0      0        2 
  10   chr10_66402724   Sample    C    G        0      0        2 
  10   chr10_66418752     AAsi    T    A        0      0        2 
  10   chr10_66418752     AKia    T    A        0      0        2 
  10   chr10_66418752     AOna    T    A        0      0        2 
  10   chr10_66418752     ASom    T    A        0      0        2 
  10   chr10_66418752     HCab    T    A        0      0        2 
  10   chr10_66418752     HPrz    T    A        0      0        2 
  10   chr10_66418752     ZBoe    T    A      0.5      1        2 
  10   chr10_66418752     ZGre    T    A        0      0        2 
  10   chr10_66418752     ZHar    T    A        0      0        2 
  10   chr10_66418752   Sample    T    A        0      0        2 
  10   chr10_66421719     AAsi    G    T        0      0        2 
  10   chr10_66421719     AKia    G    T        0      0        2 
  10   chr10_66421719     AOna    G    T        0      0        2 
  10   chr10_66421719     ASom    G    T        0      0        2 
  10   chr10_66421719     HCab    G    T        0      0        2 
  10   chr10_66421719     HPrz    G    T        0      0        2 
  10   chr10_66421719     ZBoe    G    T        0      0        2 
  10   chr10_66421719     ZGre    G    T        0      0        2 
  10   chr10_66421719     ZHar    G    T        1      2        2 
  10   chr10_66421719   Sample    G    T        0      0        2 
  10   chr10_66443460     AAsi    T    A        0      0        2 
  10   chr10_66443460     AKia    T    A        0      0        2 
  10   chr10_66443460     AOna    T    A        0      0        2 
  10   chr10_66443460     ASom    T    A        0      0        2 
  10   chr10_66443460     HCab    T    A      0.5      1        2 
  10   chr10_66443460     HPrz    T    A        0      0        2 
  10   chr10_66443460     ZBoe    T    A        0      0        2 
  10   chr10_66443460     ZGre    T    A        0      0        2 
  10   chr10_66443460     ZHar    T    A        0      0        2 
  10   chr10_66443460   Sample    T    A        0      0        2 
  10   chr10_66485493     AAsi    T    A        0      0        2 
  10   chr10_66485493     AKia    T    A        0      0        2 
  10   chr10_66485493     AOna    T    A        0      0        2 
  10   chr10_66485493     ASom    T    A        0      0        2 
  10   chr10_66485493     HCab    T    A        1      2        2 
  10   chr10_66485493     HPrz    T    A        1      2        2 
  10   chr10_66485493     ZBoe    T    A        0      0        2 
  10   chr10_66485493     ZGre    T    A        0      0        2 
  10   chr10_66485493     ZHar    T    A        0      0        2 
  10   chr10_66485493   Sample    T    A        0      0        2 
  10   chr10_66493230     AAsi    T    A        0      0        2 
  10   chr10_66493230     AKia    T    A        0      0        2 
  10   chr10_66493230     AOna    T    A        0      0        2 
  10   chr10_66493230     ASom    T    A        0      0        2 
  10   chr10_66493230     HCab    T    A        0      0        2 
  10   chr10_66493230     HPrz    T    A      0.5      1        2 
  10   chr10_66493230     ZBoe    T    A        0      0        2 
  10   chr10_66493230     ZGre    T    A        0      0        2 
  10   chr10_66493230     ZHar    T    A        0      0        2 
  10   chr10_66493230   Sample    T    A        0      0        2 
  10   chr10_66499690     AAsi    A    T        0      0        2 
  10   chr10_66499690     AKia    A    T        0      0        2 
  10   chr10_66499690     AOna    A    T      0.5      1        2 
  10   chr10_66499690     ASom    A    T        0      0        2 
  10   chr10_66499690     HCab    A    T        0      0        2 
  10   chr10_66499690     HPrz    A    T        0      0        2 
  10   chr10_66499690     ZBoe    A    T        0      0        2 
  10   chr10_66499690     ZGre    A    T        0      0        2 
  10   chr10_66499690     ZHar    A    T        0      0        2 
  10   chr10_66499690   Sample    A    T        0      0        2 
  10   chr10_66513683     AAsi    A    T        0      0        2 
  10   chr10_66513683     AKia    A    T        0      0        2 
  10   chr10_66513683     AOna    A    T        0      0        2 
  10   chr10_66513683     ASom    A    T        0      0        2 
  10   chr10_66513683     HCab    A    T        0      0        2 
  10   chr10_66513683     HPrz    A    T      0.5      1        2 
  10   chr10_66513683     ZBoe    A    T        0      0        2 
  10   chr10_66513683     ZGre    A    T        0      0        2 
  10   chr10_66513683     ZHar    A    T        0      0        2 
  10   chr10_66513683   Sample    A    T        0      0        2 
  10   chr10_66515273     AAsi    G    C        0      0        2 
  10   chr10_66515273     AKia    G    C        0      0        2 
  10   chr10_66515273     AOna    G    C        0      0        2 
  10   chr10_66515273     ASom    G    C      0.5      1        2 
  10   chr10_66515273     HCab    G    C        0      0        2 
  10   chr10_66515273     HPrz    G    C        0      0        2 
  10   chr10_66515273     ZBoe    G    C        0      0        2 
  10   chr10_66515273     ZGre    G    C        0      0        2 
  10   chr10_66515273     ZHar    G    C        0      0        2 
  10   chr10_66515273   Sample    G    C        0      0        2 
  10   chr10_66522594     AAsi    T    G        0      0        2 
  10   chr10_66522594     AKia    T    G      0.5      1        2 
  10   chr10_66522594     AOna    T    G        0      0        2 
  10   chr10_66522594     ASom    T    G        0      0        2 
  10   chr10_66522594     HCab    T    G        0      0        2 
  10   chr10_66522594     HPrz    T    G        0      0        2 
  10   chr10_66522594     ZBoe    T    G        0      0        2 
  10   chr10_66522594     ZGre    T    G        0      0        2 
  10   chr10_66522594     ZHar    T    G        0      0        2 
  10   chr10_66522594   Sample    T    G        0      0        2 
  10   chr10_66527538     AAsi    A    C        1      2        2 
  10   chr10_66527538     AKia    A    C        0      0        2 
  10   chr10_66527538     AOna    A    C        0      0        2 
  10   chr10_66527538     ASom    A    C        1      2        2 
  10   chr10_66527538     HCab    A    C        0      0        2 
  10   chr10_66527538     HPrz    A    C        0      0        2 
  10   chr10_66527538     ZBoe    A    C        0      0        2 
  10   chr10_66527538     ZGre    A    C        0      0        2 
  10   chr10_66527538     ZHar    A    C        0      0        2 
  10   chr10_66527538   Sample    A    C        1      2        2 
  10   chr10_66530701     AAsi    G    C        0      0        2 
  10   chr10_66530701     AKia    G    C      0.5      1        2 
  10   chr10_66530701     AOna    G    C        0      0        2 
  10   chr10_66530701     ASom    G    C        0      0        2 
  10   chr10_66530701     HCab    G    C        0      0        2 
  10   chr10_66530701     HPrz    G    C        0      0        2 
  10   chr10_66530701     ZBoe    G    C        0      0        2 
  10   chr10_66530701     ZGre    G    C        0      0        2 
  10   chr10_66530701     ZHar    G    C        0      0        2 
  10   chr10_66530701   Sample    G    C        0      0        2 
  10   chr10_66534355     AAsi    C    G        0      0        2 
  10   chr10_66534355     AKia    C    G        0      0        2 
  10   chr10_66534355     AOna    C    G      0.5      1        2 
  10   chr10_66534355     ASom    C    G        0      0        2 
  10   chr10_66534355     HCab    C    G        0      0        2 
  10   chr10_66534355     HPrz    C    G        0      0        2 
  10   chr10_66534355     ZBoe    C    G        0      0        2 
  10   chr10_66534355     ZGre    C    G        0      0        2 
  10   chr10_66534355     ZHar    C    G        0      0        2 
  10   chr10_66534355   Sample    C    G        0      0        2 
  10   chr10_66543872     AAsi    T    G        0      0        2 
  10   chr10_66543872     AKia    T    G        1      2        2 
  10   chr10_66543872     AOna    T    G        1      2        2 
  10   chr10_66543872     ASom    T    G        0      0        2 
  10   chr10_66543872     HCab    T    G        0      0        2 
  10   chr10_66543872     HPrz    T    G        0      0        2 
  10   chr10_66543872     ZBoe    T    G        0      0        2 
  10   chr10_66543872     ZGre    T    G        0      0        2 
  10   chr10_66543872     ZHar    T    G        0      0        2 
  10   chr10_66543872   Sample    T    G        0      0        2 
  10   chr10_66572545     AAsi    A    T        0      0        2 
  10   chr10_66572545     AKia    A    T        0      0        2 
  10   chr10_66572545     AOna    A    T        0      0        2 
  10   chr10_66572545     ASom    A    T        0      0        2 
  10   chr10_66572545     HCab    A    T        0      0        2 
  10   chr10_66572545     HPrz    A    T      0.5      1        2 
  10   chr10_66572545     ZBoe    A    T        0      0        2 
  10   chr10_66572545     ZGre    A    T        0      0        2 
  10   chr10_66572545     ZHar    A    T        0      0        2 
  10   chr10_66572545   Sample    A    T        0      0        2 
  10   chr10_66604738     AAsi    G    T        0      0        2 
  10   chr10_66604738     AKia    G    T        0      0        2 
  10   chr10_66604738     AOna    G    T        0      0        2 
  10   chr10_66604738     ASom    G    T        0      0        2 
  10   chr10_66604738     HCab    G    T        1      2        2 
  10   chr10_66604738     HPrz    G    T        1      2        2 
  10   chr10_66604738     ZBoe    G    T        0      0        2 
  10   chr10_66604738     ZGre    G    T        0      0        2 
  10   chr10_66604738     ZHar    G    T        0      0        2 
  10   chr10_66604738   Sample    G    T        0      0        2 
  10   chr10_66610503     AAsi    C    G        0      0        2 
  10   chr10_66610503     AKia    C    G        0      0        2 
  10   chr10_66610503     AOna    C    G        0      0        2 
  10   chr10_66610503     ASom    C    G        0      0        2 
  10   chr10_66610503     HCab    C    G        1      2        2 
  10   chr10_66610503     HPrz    C    G        1      2        2 
  10   chr10_66610503     ZBoe    C    G        0      0        2 
  10   chr10_66610503     ZGre    C    G        0      0        2 
  10   chr10_66610503     ZHar    C    G        0      0        2 
  10   chr10_66610503   Sample    C    G        0      0        2 
  10   chr10_66615621     AAsi    A    C        0      0        2 
  10   chr10_66615621     AKia    A    C        0      0        2 
  10   chr10_66615621     AOna    A    C        0      0        2 
  10   chr10_66615621     ASom    A    C        0      0        2 
  10   chr10_66615621     HCab    A    C      0.5      1        2 
  10   chr10_66615621     HPrz    A    C        0      0        2 
  10   chr10_66615621     ZBoe    A    C        0      0        2 
  10   chr10_66615621     ZGre    A    C        0      0        2 
  10   chr10_66615621     ZHar    A    C        0      0        2 
  10   chr10_66615621   Sample    A    C        0      0        2 
  10   chr10_66615905     AAsi    C    G        0      0        2 
  10   chr10_66615905     AKia    C    G        1      2        2 
  10   chr10_66615905     AOna    C    G      0.5      1        2 
  10   chr10_66615905     ASom    C    G        0      0        2 
  10   chr10_66615905     HCab    C    G        0      0        2 
  10   chr10_66615905     HPrz    C    G        0      0        2 
  10   chr10_66615905     ZBoe    C    G        0      0        2 
  10   chr10_66615905     ZGre    C    G        0      0        2 
  10   chr10_66615905     ZHar    C    G        0      0        2 
  10   chr10_66615905   Sample    C    G        0      0        2 
  10   chr10_66622005     AAsi    C    A        0      0        2 
  10   chr10_66622005     AKia    C    A        0      0        2 
  10   chr10_66622005     AOna    C    A        0      0        2 
  10   chr10_66622005     ASom    C    A        0      0        2 
  10   chr10_66622005     HCab    C    A        1      2        2 
  10   chr10_66622005     HPrz    C    A        1      2        2 
  10   chr10_66622005     ZBoe    C    A        0      0        2 
  10   chr10_66622005     ZGre    C    A        0      0        2 
  10   chr10_66622005     ZHar    C    A        0      0        2 
  10   chr10_66622005   Sample    C    A        0      0        2 
  10   chr10_66627606     AAsi    T    A        0      0        2 
  10   chr10_66627606     AKia    T    A        0      0        2 
  10   chr10_66627606     AOna    T    A        0      0        2 
  10   chr10_66627606     ASom    T    A        0      0        2 
  10   chr10_66627606     HCab    T    A      0.5      1        2 
  10   chr10_66627606     HPrz    T    A      0.5      1        2 
  10   chr10_66627606     ZBoe    T    A        0      0        2 
  10   chr10_66627606     ZGre    T    A        0      0        2 
  10   chr10_66627606     ZHar    T    A        0      0        2 
  10   chr10_66627606   Sample    T    A        0      0        2 
  10   chr10_66645097     AAsi    T    A        0      0        2 
  10   chr10_66645097     AKia    T    A        0      0        2 
  10   chr10_66645097     AOna    T    A        0      0        2 
  10   chr10_66645097     ASom    T    A        0      0        2 
  10   chr10_66645097     HCab    T    A        0      0        2 
  10   chr10_66645097     HPrz    T    A        0      0        2 
  10   chr10_66645097     ZBoe    T    A      0.5      1        2 
  10   chr10_66645097     ZGre    T    A        0      0        2 
  10   chr10_66645097     ZHar    T    A        0      0        2 
  10   chr10_66645097   Sample    T    A        0      0        2 
  10   chr10_66650233     AAsi    G    T        0      0        2 
  10   chr10_66650233     AKia    G    T        0      0        2 
  10   chr10_66650233     AOna    G    T        0      0        2 
  10   chr10_66650233     ASom    G    T        0      0        2 
  10   chr10_66650233     HCab    G    T        0      0        2 
  10   chr10_66650233     HPrz    G    T        0      0        2 
  10   chr10_66650233     ZBoe    G    T        0      0        2 
  10   chr10_66650233     ZGre    G    T      0.5      1        2 
  10   chr10_66650233     ZHar    G    T        0      0        2 
  10   chr10_66650233   Sample    G    T        0      0        2 
  10   chr10_66655475     AAsi    C    A        0      0        2 
  10   chr10_66655475     AKia    C    A        1      2        2 
  10   chr10_66655475     AOna    C    A        0      0        2 
  10   chr10_66655475     ASom    C    A        0      0        2 
  10   chr10_66655475     HCab    C    A        0      0        2 
  10   chr10_66655475     HPrz    C    A        0      0        2 
  10   chr10_66655475     ZBoe    C    A        0      0        2 
  10   chr10_66655475     ZGre    C    A        0      0        2 
  10   chr10_66655475     ZHar    C    A        0      0        2 
  10   chr10_66655475   Sample    C    A        0      0        2 
  10   chr10_66662546     AAsi    C    A        0      0        2 
  10   chr10_66662546     AKia    C    A        0      0        2 
  10   chr10_66662546     AOna    C    A      0.5      1        2 
  10   chr10_66662546     ASom    C    A        0      0        2 
  10   chr10_66662546     HCab    C    A        0      0        2 
  10   chr10_66662546     HPrz    C    A        0      0        2 
  10   chr10_66662546     ZBoe    C    A        0      0        2 
  10   chr10_66662546     ZGre    C    A        0      0        2 
  10   chr10_66662546     ZHar    C    A        0      0        2 
  10   chr10_66662546   Sample    C    A        0      0        2 
  10   chr10_66672475     AAsi    G    C        0      0        2 
  10   chr10_66672475     AKia    G    C        1      2        2 
  10   chr10_66672475     AOna    G    C        0      0        2 
  10   chr10_66672475     ASom    G    C        0      0        2 
  10   chr10_66672475     HCab    G    C        0      0        2 
  10   chr10_66672475     HPrz    G    C        0      0        2 
  10   chr10_66672475     ZBoe    G    C        0      0        2 
  10   chr10_66672475     ZGre    G    C        0      0        2 
  10   chr10_66672475     ZHar    G    C        0      0        2 
  10   chr10_66672475   Sample    G    C        0      0        2 
  10   chr10_66680793     AAsi    T    A        0      0        2 
  10   chr10_66680793     AKia    T    A        0      0        2 
  10   chr10_66680793     AOna    T    A        0      0        2 
  10   chr10_66680793     ASom    T    A        0      0        2 
  10   chr10_66680793     HCab    T    A        1      2        2 
  10   chr10_66680793     HPrz    T    A        1      2        2 
  10   chr10_66680793     ZBoe    T    A        0      0        2 
  10   chr10_66680793     ZGre    T    A        0      0        2 
  10   chr10_66680793     ZHar    T    A        0      0        2 
  10   chr10_66680793   Sample    T    A        0      0        2 
  10   chr10_66684766     AAsi    G    C      0.5      1        2 
  10   chr10_66684766     AKia    G    C        0      0        2 
  10   chr10_66684766     AOna    G    C        0      0        2 
  10   chr10_66684766     ASom    G    C        0      0        2 
  10   chr10_66684766     HCab    G    C        0      0        2 
  10   chr10_66684766     HPrz    G    C        0      0        2 
  10   chr10_66684766     ZBoe    G    C        0      0        2 
  10   chr10_66684766     ZGre    G    C        0      0        2 
  10   chr10_66684766     ZHar    G    C        0      0        2 
  10   chr10_66684766   Sample    G    C        0      0        2 
  10   chr10_66693662     AAsi    G    T        0      0        2 
  10   chr10_66693662     AKia    G    T        0      0        2 
  10   chr10_66693662     AOna    G    T        0      0        2 
  10   chr10_66693662     ASom    G    T        0      0        2 
  10   chr10_66693662     HCab    G    T        1      2        2 
  10   chr10_66693662     HPrz    G    T        1      2        2 
  10   chr10_66693662     ZBoe    G    T        0      0        2 
  10   chr10_66693662     ZGre    G    T        0      0        2 
  10   chr10_66693662     ZHar    G    T        0      0        2 
  10   chr10_66693662   Sample    G    T        0      0        2 
  10   chr10_66714376     AAsi    A    C        1      2        2 
  10   chr10_66714376     AKia    A    C        0      0        2 
  10   chr10_66714376     AOna    A    C        0      0        2 
  10   chr10_66714376     ASom    A    C        1      2        2 
  10   chr10_66714376     HCab    A    C        0      0        2 
  10   chr10_66714376     HPrz    A    C        0      0        2 
  10   chr10_66714376     ZBoe    A    C        0      0        2 
  10   chr10_66714376     ZGre    A    C        0      0        2 
  10   chr10_66714376     ZHar    A    C        0      0        2 
  10   chr10_66714376   Sample    A    C        1      2        2 
  10   chr10_66735890     AAsi    C    G        0      0        2 
  10   chr10_66735890     AKia    C    G        0      0        2 
  10   chr10_66735890     AOna    C    G        0      0        2 
  10   chr10_66735890     ASom    C    G        0      0        2 
  10   chr10_66735890     HCab    C    G        0      0        2 
  10   chr10_66735890     HPrz    C    G        0      0        2 
  10   chr10_66735890     ZBoe    C    G      0.5      1        2 
  10   chr10_66735890     ZGre    C    G        0      0        2 
  10   chr10_66735890     ZHar    C    G        0      0        2 
  10   chr10_66735890   Sample    C    G        0      0        2 
  10   chr10_66740665     AAsi    C    G        0      0        2 
  10   chr10_66740665     AKia    C    G        0      0        2 
  10   chr10_66740665     AOna    C    G      0.5      1        2 
  10   chr10_66740665     ASom    C    G        0      0        2 
  10   chr10_66740665     HCab    C    G        0      0        2 
  10   chr10_66740665     HPrz    C    G        0      0        2 
  10   chr10_66740665     ZBoe    C    G        0      0        2 
  10   chr10_66740665     ZGre    C    G        0      0        2 
  10   chr10_66740665     ZHar    C    G        0      0        2 
  10   chr10_66740665   Sample    C    G        0      0        2 
  10   chr10_66740719     AAsi    G    C        0      0        2 
  10   chr10_66740719     AKia    G    C        0      0        2 
  10   chr10_66740719     AOna    G    C      0.5      1        2 
  10   chr10_66740719     ASom    G    C        0      0        2 
  10   chr10_66740719     HCab    G    C        0      0        2 
  10   chr10_66740719     HPrz    G    C        0      0        2 
  10   chr10_66740719     ZBoe    G    C        0      0        2 
  10   chr10_66740719     ZGre    G    C        0      0        2 
  10   chr10_66740719     ZHar    G    C        0      0        2 
  10   chr10_66740719   Sample    G    C        0      0        2 
  10   chr10_66757132     AAsi    G    C        0      0        2 
  10   chr10_66757132     AKia    G    C        0      0        2 
  10   chr10_66757132     AOna    G    C        0      0        2 
  10   chr10_66757132     ASom    G    C        0      0        2 
  10   chr10_66757132     HCab    G    C        1      2        2 
  10   chr10_66757132     HPrz    G    C        1      2        2 
  10   chr10_66757132     ZBoe    G    C        0      0        2 
  10   chr10_66757132     ZGre    G    C        0      0        2 
  10   chr10_66757132     ZHar    G    C        0      0        2 
  10   chr10_66757132   Sample    G    C        0      0        2 
  10   chr10_66798923     AAsi    T    A        0      0        2 
  10   chr10_66798923     AKia    T    A        0      0        2 
  10   chr10_66798923     AOna    T    A        0      0        2 
  10   chr10_66798923     ASom    T    A        0      0        2 
  10   chr10_66798923     HCab    T    A        0      0        2 
  10   chr10_66798923     HPrz    T    A        0      0        2 
  10   chr10_66798923     ZBoe    T    A      0.5      1        2 
  10   chr10_66798923     ZGre    T    A        0      0        2 
  10   chr10_66798923     ZHar    T    A        0      0        2 
  10   chr10_66798923   Sample    T    A        0      0        2 
  10   chr10_66831306     AAsi    C    G        0      0        2 
  10   chr10_66831306     AKia    C    G        0      0        2 
  10   chr10_66831306     AOna    C    G        0      0        2 
  10   chr10_66831306     ASom    C    G        1      2        2 
  10   chr10_66831306     HCab    C    G        0      0        2 
  10   chr10_66831306     HPrz    C    G        0      0        2 
  10   chr10_66831306     ZBoe    C    G        0      0        2 
  10   chr10_66831306     ZGre    C    G        0      0        2 
  10   chr10_66831306     ZHar    C    G        0      0        2 
  10   chr10_66831306   Sample    C    G        0      0        2 
  10   chr10_66835480     AAsi    A    T        0      0        2 
  10   chr10_66835480     AKia    A    T        0      0        2 
  10   chr10_66835480     AOna    A    T      0.5      1        2 
  10   chr10_66835480     ASom    A    T        0      0        2 
  10   chr10_66835480     HCab    A    T        0      0        2 
  10   chr10_66835480     HPrz    A    T        0      0        2 
  10   chr10_66835480     ZBoe    A    T        0      0        2 
  10   chr10_66835480     ZGre    A    T        0      0        2 
  10   chr10_66835480     ZHar    A    T        0      0        2 
  10   chr10_66835480   Sample    A    T        0      0        2 
  10   chr10_66836621     AAsi    G    C        0      0        2 
  10   chr10_66836621     AKia    G    C        0      0        2 
  10   chr10_66836621     AOna    G    C        0      0        2 
  10   chr10_66836621     ASom    G    C        0      0        2 
  10   chr10_66836621     HCab    G    C        0      0        2 
  10   chr10_66836621     HPrz    G    C        0      0        2 
  10   chr10_66836621     ZBoe    G    C        1      2        2 
  10   chr10_66836621     ZGre    G    C        0      0        2 
  10   chr10_66836621     ZHar    G    C        0      0        2 
  10   chr10_66836621   Sample    G    C        0      0        2 
  10   chr10_66841441     AAsi    T    G        0      0        2 
  10   chr10_66841441     AKia    T    G        0      0        2 
  10   chr10_66841441     AOna    T    G        0      0        2 
  10   chr10_66841441     ASom    T    G        0      0        2 
  10   chr10_66841441     HCab    T    G        0      0        2 
  10   chr10_66841441     HPrz    T    G        0      0        2 
  10   chr10_66841441     ZBoe    T    G        0      0        2 
  10   chr10_66841441     ZGre    T    G        0      0        2 
  10   chr10_66841441     ZHar    T    G        1      2        2 
  10   chr10_66841441   Sample    T    G        0      0        2 
  10   chr10_66874674     AAsi    G    C        0      0        2 
  10   chr10_66874674     AKia    G    C        0      0        2 
  10   chr10_66874674     AOna    G    C        0      0        2 
  10   chr10_66874674     ASom    G    C        0      0        2 
  10   chr10_66874674     HCab    G    C        0      0        2 
  10   chr10_66874674     HPrz    G    C        0      0        2 
  10   chr10_66874674     ZBoe    G    C      0.5      1        2 
  10   chr10_66874674     ZGre    G    C        0      0        2 
  10   chr10_66874674     ZHar    G    C        0      0        2 
  10   chr10_66874674   Sample    G    C        0      0        2 
  10   chr10_66900331     AAsi    T    G        0      0        2 
  10   chr10_66900331     AKia    T    G        0      0        2 
  10   chr10_66900331     AOna    T    G        0      0        2 
  10   chr10_66900331     ASom    T    G        0      0        2 
  10   chr10_66900331     HCab    T    G        0      0        2 
  10   chr10_66900331     HPrz    T    G        0      0        2 
  10   chr10_66900331     ZBoe    T    G        0      0        2 
  10   chr10_66900331     ZGre    T    G      0.5      1        2 
  10   chr10_66900331     ZHar    T    G        1      2        2 
  10   chr10_66900331   Sample    T    G        0      0        2 
  10   chr10_66909627     AAsi    A    C        0      0        2 
  10   chr10_66909627     AKia    A    C        0      0        2 
  10   chr10_66909627     AOna    A    C        0      0        2 
  10   chr10_66909627     ASom    A    C        0      0        2 
  10   chr10_66909627     HCab    A    C      0.5      1        2 
  10   chr10_66909627     HPrz    A    C        0      0        2 
  10   chr10_66909627     ZBoe    A    C        0      0        2 
  10   chr10_66909627     ZGre    A    C        0      0        2 
  10   chr10_66909627     ZHar    A    C        0      0        2 
  10   chr10_66909627   Sample    A    C        0      0        2 
  10   chr10_66911974     AAsi    T    A        0      0        2 
  10   chr10_66911974     AKia    T    A        0      0        2 
  10   chr10_66911974     AOna    T    A      0.5      1        2 
  10   chr10_66911974     ASom    T    A        0      0        2 
  10   chr10_66911974     HCab    T    A        0      0        2 
  10   chr10_66911974     HPrz    T    A        0      0        2 
  10   chr10_66911974     ZBoe    T    A        0      0        2 
  10   chr10_66911974     ZGre    T    A        0      0        2 
  10   chr10_66911974     ZHar    T    A        0      0        2 
  10   chr10_66911974   Sample    T    A        0      0        2 
  10   chr10_66913893     AAsi    A    C        0      0        2 
  10   chr10_66913893     AKia    A    C        0      0        2 
  10   chr10_66913893     AOna    A    C        0      0        2 
  10   chr10_66913893     ASom    A    C        0      0        2 
  10   chr10_66913893     HCab    A    C        1      2        2 
  10   chr10_66913893     HPrz    A    C        1      2        2 
  10   chr10_66913893     ZBoe    A    C        0      0        2 
  10   chr10_66913893     ZGre    A    C        0      0        2 
  10   chr10_66913893     ZHar    A    C        0      0        2 
  10   chr10_66913893   Sample    A    C        0      0        2 
  10   chr10_66926382     AAsi    A    C        0      0        2 
  10   chr10_66926382     AKia    A    C        0      0        2 
  10   chr10_66926382     AOna    A    C        0      0        2 
  10   chr10_66926382     ASom    A    C        0      0        2 
  10   chr10_66926382     HCab    A    C        0      0        2 
  10   chr10_66926382     HPrz    A    C        0      0        2 
  10   chr10_66926382     ZBoe    A    C        1      2        2 
  10   chr10_66926382     ZGre    A    C        0      0        2 
  10   chr10_66926382     ZHar    A    C        0      0        2 
  10   chr10_66926382   Sample    A    C        0      0        2 
  10   chr10_66929474     AAsi    T    A        0      0        2 
  10   chr10_66929474     AKia    T    A        0      0        2 
  10   chr10_66929474     AOna    T    A        0      0        2 
  10   chr10_66929474     ASom    T    A        0      0        2 
  10   chr10_66929474     HCab    T    A        1      2        2 
  10   chr10_66929474     HPrz    T    A        1      2        2 
  10   chr10_66929474     ZBoe    T    A        0      0        2 
  10   chr10_66929474     ZGre    T    A        0      0        2 
  10   chr10_66929474     ZHar    T    A        0      0        2 
  10   chr10_66929474   Sample    T    A        0      0        2 
  10   chr10_66963386     AAsi    A    C        0      0        2 
  10   chr10_66963386     AKia    A    C        0      0        2 
  10   chr10_66963386     AOna    A    C        0      0        2 
  10   chr10_66963386     ASom    A    C        0      0        2 
  10   chr10_66963386     HCab    A    C      0.5      1        2 
  10   chr10_66963386     HPrz    A    C        0      0        2 
  10   chr10_66963386     ZBoe    A    C        0      0        2 
  10   chr10_66963386     ZGre    A    C        0      0        2 
  10   chr10_66963386     ZHar    A    C        0      0        2 
  10   chr10_66963386   Sample    A    C        0      0        2 
  10   chr10_66967808     AAsi    A    C        0      0        2 
  10   chr10_66967808     AKia    A    C        0      0        2 
  10   chr10_66967808     AOna    A    C        0      0        2 
  10   chr10_66967808     ASom    A    C        0      0        2 
  10   chr10_66967808     HCab    A    C        0      0        2 
  10   chr10_66967808     HPrz    A    C        0      0        2 
  10   chr10_66967808     ZBoe    A    C        0      0        2 
  10   chr10_66967808     ZGre    A    C        1      2        2 
  10   chr10_66967808     ZHar    A    C        0      0        2 
  10   chr10_66967808   Sample    A    C        0      0        2 
  10   chr10_66969431     AAsi    A    C        0      0        2 
  10   chr10_66969431     AKia    A    C        1      2        2 
  10   chr10_66969431     AOna    A    C        0      0        2 
  10   chr10_66969431     ASom    A    C        0      0        2 
  10   chr10_66969431     HCab    A    C        0      0        2 
  10   chr10_66969431     HPrz    A    C        0      0        2 
  10   chr10_66969431     ZBoe    A    C        0      0        2 
  10   chr10_66969431     ZGre    A    C        0      0        2 
  10   chr10_66969431     ZHar    A    C        0      0        2 
  10   chr10_66969431   Sample    A    C        0      0        2 
  10   chr10_66999053     AAsi    A    T        0      0        2 
  10   chr10_66999053     AKia    A    T        0      0        2 
  10   chr10_66999053     AOna    A    T        0      0        2 
  10   chr10_66999053     ASom    A    T        0      0        2 
  10   chr10_66999053     HCab    A    T        0      0        2 
  10   chr10_66999053     HPrz    A    T        0      0        2 
  10   chr10_66999053     ZBoe    A    T        1      2        2 
  10   chr10_66999053     ZGre    A    T        1      2        2 
  10   chr10_66999053     ZHar    A    T        1      2        2 
  10   chr10_66999053   Sample    A    T        0      0        2 
  10   chr10_67006046     AAsi    C    A        0      0        2 
  10   chr10_67006046     AKia    C    A        0      0        2 
  10   chr10_67006046     AOna    C    A        0      0        2 
  10   chr10_67006046     ASom    C    A        0      0        2 
  10   chr10_67006046     HCab    C    A      0.5      1        2 
  10   chr10_67006046     HPrz    C    A      0.5      1        2 
  10   chr10_67006046     ZBoe    C    A        0      0        2 
  10   chr10_67006046     ZGre    C    A        0      0        2 
  10   chr10_67006046     ZHar    C    A        0      0        2 
  10   chr10_67006046   Sample    C    A        0      0        2 
  10   chr10_67024445     AAsi    C    A        0      0        2 
  10   chr10_67024445     AKia    C    A        0      0        2 
  10   chr10_67024445     AOna    C    A        0      0        2 
  10   chr10_67024445     ASom    C    A        0      0        2 
  10   chr10_67024445     HCab    C    A        1      2        2 
  10   chr10_67024445     HPrz    C    A        1      2        2 
  10   chr10_67024445     ZBoe    C    A        0      0        2 
  10   chr10_67024445     ZGre    C    A        0      0        2 
  10   chr10_67024445     ZHar    C    A        0      0        2 
  10   chr10_67024445   Sample    C    A        0      0        2 
  10   chr10_67025160     AAsi    T    G        0      0        2 
  10   chr10_67025160     AKia    T    G        1      2        2 
  10   chr10_67025160     AOna    T    G        1      2        2 
  10   chr10_67025160     ASom    T    G        0      0        2 
  10   chr10_67025160     HCab    T    G        0      0        2 
  10   chr10_67025160     HPrz    T    G        0      0        2 
  10   chr10_67025160     ZBoe    T    G        0      0        2 
  10   chr10_67025160     ZGre    T    G        0      0        2 
  10   chr10_67025160     ZHar    T    G        0      0        2 
  10   chr10_67025160   Sample    T    G        0      0        2 
  10   chr10_67055914     AAsi    A    T        0      0        2 
  10   chr10_67055914     AKia    A    T        0      0        2 
  10   chr10_67055914     AOna    A    T        0      0        2 
  10   chr10_67055914     ASom    A    T        0      0        2 
  10   chr10_67055914     HCab    A    T        0      0        2 
  10   chr10_67055914     HPrz    A    T        0      0        2 
  10   chr10_67055914     ZBoe    A    T        0      0        2 
  10   chr10_67055914     ZGre    A    T      0.5      1        2 
  10   chr10_67055914     ZHar    A    T        0      0        2 
  10   chr10_67055914   Sample    A    T        0      0        2 
  10   chr10_67063022     AAsi    C    G        0      0        2 
  10   chr10_67063022     AKia    C    G        0      0        2 
  10   chr10_67063022     AOna    C    G      0.5      1        2 
  10   chr10_67063022     ASom    C    G        0      0        2 
  10   chr10_67063022     HCab    C    G        0      0        2 
  10   chr10_67063022     HPrz    C    G        0      0        2 
  10   chr10_67063022     ZBoe    C    G        0      0        2 
  10   chr10_67063022     ZGre    C    G        0      0        2 
  10   chr10_67063022     ZHar    C    G        0      0        2 
  10   chr10_67063022   Sample    C    G        0      0        2 
  10   chr10_67100404     AAsi    G    C        0      0        2 
  10   chr10_67100404     AKia    G    C        0      0        2 
  10   chr10_67100404     AOna    G    C        0      0        2 
  10   chr10_67100404     ASom    G    C        0      0        2 
  10   chr10_67100404     HCab    G    C        0      0        2 
  10   chr10_67100404     HPrz    G    C      0.5      1        2 
  10   chr10_67100404     ZBoe    G    C        0      0        2 
  10   chr10_67100404     ZGre    G    C        0      0        2 
  10   chr10_67100404     ZHar    G    C        0      0        2 
  10   chr10_67100404   Sample    G    C        0      0        2 
  10   chr10_67107751     AAsi    A    C        0      0        2 
  10   chr10_67107751     AKia    A    C        0      0        2 
  10   chr10_67107751     AOna    A    C        0      0        2 
  10   chr10_67107751     ASom    A    C        0      0        2 
  10   chr10_67107751     HCab    A    C        1      2        2 
  10   chr10_67107751     HPrz    A    C        1      2        2 
  10   chr10_67107751     ZBoe    A    C        0      0        2 
  10   chr10_67107751     ZGre    A    C        0      0        2 
  10   chr10_67107751     ZHar    A    C        0      0        2 
  10   chr10_67107751   Sample    A    C        0      0        2 
  10   chr10_67126105     AAsi    A    T        0      0        2 
  10   chr10_67126105     AKia    A    T        0      0        2 
  10   chr10_67126105     AOna    A    T        0      0        2 
  10   chr10_67126105     ASom    A    T        0      0        2 
  10   chr10_67126105     HCab    A    T        1      2        2 
  10   chr10_67126105     HPrz    A    T        1      2        2 
  10   chr10_67126105     ZBoe    A    T        0      0        2 
  10   chr10_67126105     ZGre    A    T        0      0        2 
  10   chr10_67126105     ZHar    A    T        0      0        2 
  10   chr10_67126105   Sample    A    T        0      0        2 
  10   chr10_67133019     AAsi    A    C      0.5      1        2 
  10   chr10_67133019     AKia    A    C        0      0        2 
  10   chr10_67133019     AOna    A    C        0      0        2 
  10   chr10_67133019     ASom    A    C        0      0        2 
  10   chr10_67133019     HCab    A    C        0      0        2 
  10   chr10_67133019     HPrz    A    C        0      0        2 
  10   chr10_67133019     ZBoe    A    C        0      0        2 
  10   chr10_67133019     ZGre    A    C        0      0        2 
  10   chr10_67133019     ZHar    A    C        0      0        2 
  10   chr10_67133019   Sample    A    C        0      0        2 
  10   chr10_67134381     AAsi    G    T      0.5      1        2 
  10   chr10_67134381     AKia    G    T        0      0        2 
  10   chr10_67134381     AOna    G    T        0      0        2 
  10   chr10_67134381     ASom    G    T        1      2        2 
  10   chr10_67134381     HCab    G    T        0      0        2 
  10   chr10_67134381     HPrz    G    T        0      0        2 
  10   chr10_67134381     ZBoe    G    T        0      0        2 
  10   chr10_67134381     ZGre    G    T        0      0        2 
  10   chr10_67134381     ZHar    G    T        0      0        2 
  10   chr10_67134381   Sample    G    T        1      2        2 
  10   chr10_67149552     AAsi    C    A        0      0        2 
  10   chr10_67149552     AKia    C    A        0      0        2 
  10   chr10_67149552     AOna    C    A        0      0        2 
  10   chr10_67149552     ASom    C    A        0      0        2 
  10   chr10_67149552     HCab    C    A        0      0        2 
  10   chr10_67149552     HPrz    C    A      0.5      1        2 
  10   chr10_67149552     ZBoe    C    A        0      0        2 
  10   chr10_67149552     ZGre    C    A        0      0        2 
  10   chr10_67149552     ZHar    C    A        0      0        2 
  10   chr10_67149552   Sample    C    A        0      0        2 
  10   chr10_67176927     AAsi    A    C        0      0        2 
  10   chr10_67176927     AKia    A    C        0      0        2 
  10   chr10_67176927     AOna    A    C        0      0        2 
  10   chr10_67176927     ASom    A    C        0      0        2 
  10   chr10_67176927     HCab    A    C        1      2        2 
  10   chr10_67176927     HPrz    A    C        0      0        2 
  10   chr10_67176927     ZBoe    A    C        0      0        2 
  10   chr10_67176927     ZGre    A    C        0      0        2 
  10   chr10_67176927     ZHar    A    C        0      0        2 
  10   chr10_67176927   Sample    A    C        0      0        2 
  10   chr10_67185217     AAsi    G    C        0      0        2 
  10   chr10_67185217     AKia    G    C        0      0        2 
  10   chr10_67185217     AOna    G    C        0      0        2 
  10   chr10_67185217     ASom    G    C        0      0        2 
  10   chr10_67185217     HCab    G    C        0      0        2 
  10   chr10_67185217     HPrz    G    C        0      0        2 
  10   chr10_67185217     ZBoe    G    C        0      0        2 
  10   chr10_67185217     ZGre    G    C        0      0        2 
  10   chr10_67185217     ZHar    G    C      0.5      1        2 
  10   chr10_67185217   Sample    G    C        0      0        2 
  10   chr10_67185800     AAsi    A    C        0      0        2 
  10   chr10_67185800     AKia    A    C        0      0        2 
  10   chr10_67185800     AOna    A    C        0      0        2 
  10   chr10_67185800     ASom    A    C        0      0        2 
  10   chr10_67185800     HCab    A    C        0      0        2 
  10   chr10_67185800     HPrz    A    C        0      0        2 
  10   chr10_67185800     ZBoe    A    C        0      0        2 
  10   chr10_67185800     ZGre    A    C        0      0        2 
  10   chr10_67185800     ZHar    A    C      0.5      1        2 
  10   chr10_67185800   Sample    A    C        0      0        2 
  10   chr10_67216171     AAsi    G    C        0      0        2 
  10   chr10_67216171     AKia    G    C        0      0        2 
  10   chr10_67216171     AOna    G    C        0      0        2 
  10   chr10_67216171     ASom    G    C        0      0        2 
  10   chr10_67216171     HCab    G    C        1      2        2 
  10   chr10_67216171     HPrz    G    C      0.5      1        2 
  10   chr10_67216171     ZBoe    G    C        0      0        2 
  10   chr10_67216171     ZGre    G    C        0      0        2 
  10   chr10_67216171     ZHar    G    C        0      0        2 
  10   chr10_67216171   Sample    G    C        0      0        2 
  10   chr10_67224566     AAsi    T    G        0      0        2 
  10   chr10_67224566     AKia    T    G        0      0        2 
  10   chr10_67224566     AOna    T    G      0.5      1        2 
  10   chr10_67224566     ASom    T    G        0      0        2 
  10   chr10_67224566     HCab    T    G        0      0        2 
  10   chr10_67224566     HPrz    T    G        0      0        2 
  10   chr10_67224566     ZBoe    T    G        0      0        2 
  10   chr10_67224566     ZGre    T    G        0      0        2 
  10   chr10_67224566     ZHar    T    G        0      0        2 
  10   chr10_67224566   Sample    T    G        0      0        2 
  10   chr10_67255429     AAsi    C    G        0      0        2 
  10   chr10_67255429     AKia    C    G        0      0        2 
  10   chr10_67255429     AOna    C    G        0      0        2 
  10   chr10_67255429     ASom    C    G        0      0        2 
  10   chr10_67255429     HCab    C    G        0      0        2 
  10   chr10_67255429     HPrz    C    G        0      0        2 
  10   chr10_67255429     ZBoe    C    G        0      0        2 
  10   chr10_67255429     ZGre    C    G        0      0        2 
  10   chr10_67255429     ZHar    C    G        1      2        2 
  10   chr10_67255429   Sample    C    G        0      0        2 
  10   chr10_67255578     AAsi    C    G        0      0        2 
  10   chr10_67255578     AKia    C    G        0      0        2 
  10   chr10_67255578     AOna    C    G        0      0        2 
  10   chr10_67255578     ASom    C    G        0      0        2 
  10   chr10_67255578     HCab    C    G      0.5      1        2 
  10   chr10_67255578     HPrz    C    G      0.5      1        2 
  10   chr10_67255578     ZBoe    C    G        0      0        2 
  10   chr10_67255578     ZGre    C    G        0      0        2 
  10   chr10_67255578     ZHar    C    G        0      0        2 
  10   chr10_67255578   Sample    C    G        0      0        2 
  10   chr10_67267457     AAsi    G    C        1      2        2 
  10   chr10_67267457     AKia    G    C        0      0        2 
  10   chr10_67267457     AOna    G    C        0      0        2 
  10   chr10_67267457     ASom    G    C        1      2        2 
  10   chr10_67267457     HCab    G    C        1      2        2 
  10   chr10_67267457     HPrz    G    C        1      2        2 
  10   chr10_67267457     ZBoe    G    C        0      0        2 
  10   chr10_67267457     ZGre    G    C        0      0        2 
  10   chr10_67267457     ZHar    G    C        0      0        2 
  10   chr10_67267457   Sample    G    C        1      2        2 
  10   chr10_67311754     AAsi    A    C        0      0        2 
  10   chr10_67311754     AKia    A    C        0      0        2 
  10   chr10_67311754     AOna    A    C        0      0        2 
  10   chr10_67311754     ASom    A    C        0      0        2 
  10   chr10_67311754     HCab    A    C        1      2        2 
  10   chr10_67311754     HPrz    A    C        1      2        2 
  10   chr10_67311754     ZBoe    A    C        0      0        2 
  10   chr10_67311754     ZGre    A    C        0      0        2 
  10   chr10_67311754     ZHar    A    C        0      0        2 
  10   chr10_67311754   Sample    A    C        0      0        2 
  10   chr10_67340139     AAsi    T    A        0      0        2 
  10   chr10_67340139     AKia    T    A        0      0        2 
  10   chr10_67340139     AOna    T    A        0      0        2 
  10   chr10_67340139     ASom    T    A        0      0        2 
  10   chr10_67340139     HCab    T    A        0      0        2 
  10   chr10_67340139     HPrz    T    A        0      0        2 
  10   chr10_67340139     ZBoe    T    A        0      0        2 
  10   chr10_67340139     ZGre    T    A      0.5      1        2 
  10   chr10_67340139     ZHar    T    A        0      0        2 
  10   chr10_67340139   Sample    T    A        0      0        2 
  10   chr10_67343929     AAsi    C    A        0      0        2 
  10   chr10_67343929     AKia    C    A      0.5      1        2 
  10   chr10_67343929     AOna    C    A        0      0        2 
  10   chr10_67343929     ASom    C    A        0      0        2 
  10   chr10_67343929     HCab    C    A        0      0        2 
  10   chr10_67343929     HPrz    C    A        0      0        2 
  10   chr10_67343929     ZBoe    C    A        0      0        2 
  10   chr10_67343929     ZGre    C    A        0      0        2 
  10   chr10_67343929     ZHar    C    A        0      0        2 
  10   chr10_67343929   Sample    C    A        0      0        2 
  10   chr10_67349680     AAsi    T    G      0.5      1        2 
  10   chr10_67349680     AKia    T    G        0      0        2 
  10   chr10_67349680     AOna    T    G        0      0        2 
  10   chr10_67349680     ASom    T    G      0.5      1        2 
  10   chr10_67349680     HCab    T    G        0      0        2 
  10   chr10_67349680     HPrz    T    G        0      0        2 
  10   chr10_67349680     ZBoe    T    G        0      0        2 
  10   chr10_67349680     ZGre    T    G        0      0        2 
  10   chr10_67349680     ZHar    T    G        0      0        2 
  10   chr10_67349680   Sample    T    G        0      0        2 
  10   chr10_67434046     AAsi    C    A        0      0        2 
  10   chr10_67434046     AKia    C    A        0      0        2 
  10   chr10_67434046     AOna    C    A      0.5      1        2 
  10   chr10_67434046     ASom    C    A        0      0        2 
  10   chr10_67434046     HCab    C    A        0      0        2 
  10   chr10_67434046     HPrz    C    A        0      0        2 
  10   chr10_67434046     ZBoe    C    A        0      0        2 
  10   chr10_67434046     ZGre    C    A        0      0        2 
  10   chr10_67434046     ZHar    C    A        0      0        2 
  10   chr10_67434046   Sample    C    A        0      0        2 
  10   chr10_67452808     AAsi    A    T        0      0        2 
  10   chr10_67452808     AKia    A    T        0      0        2 
  10   chr10_67452808     AOna    A    T        0      0        2 
  10   chr10_67452808     ASom    A    T        0      0        2 
  10   chr10_67452808     HCab    A    T        0      0        2 
  10   chr10_67452808     HPrz    A    T        1      2        2 
  10   chr10_67452808     ZBoe    A    T        0      0        2 
  10   chr10_67452808     ZGre    A    T        0      0        2 
  10   chr10_67452808     ZHar    A    T        0      0        2 
  10   chr10_67452808   Sample    A    T        0      0        2 
  10   chr10_67465388     AAsi    C    G        0      0        2 
  10   chr10_67465388     AKia    C    G        0      0        2 
  10   chr10_67465388     AOna    C    G        0      0        2 
  10   chr10_67465388     ASom    C    G        0      0        2 
  10   chr10_67465388     HCab    C    G        0      0        2 
  10   chr10_67465388     HPrz    C    G      0.5      1        2 
  10   chr10_67465388     ZBoe    C    G        0      0        2 
  10   chr10_67465388     ZGre    C    G        0      0        2 
  10   chr10_67465388     ZHar    C    G        0      0        2 
  10   chr10_67465388   Sample    C    G        0      0        2 
  10   chr10_67485553     AAsi    C    A        0      0        2 
  10   chr10_67485553     AKia    C    A        0      0        2 
  10   chr10_67485553     AOna    C    A        0      0        2 
  10   chr10_67485553     ASom    C    A        0      0        2 
  10   chr10_67485553     HCab    C    A        1      2        2 
  10   chr10_67485553     HPrz    C    A        1      2        2 
  10   chr10_67485553     ZBoe    C    A        0      0        2 
  10   chr10_67485553     ZGre    C    A        0      0        2 
  10   chr10_67485553     ZHar    C    A        0      0        2 
  10   chr10_67485553   Sample    C    A        0      0        2 
  10   chr10_67517084     AAsi    G    C        0      0        2 
  10   chr10_67517084     AKia    G    C        0      0        2 
  10   chr10_67517084     AOna    G    C        0      0        2 
  10   chr10_67517084     ASom    G    C        0      0        2 
  10   chr10_67517084     HCab    G    C        1      2        2 
  10   chr10_67517084     HPrz    G    C        1      2        2 
  10   chr10_67517084     ZBoe    G    C        0      0        2 
  10   chr10_67517084     ZGre    G    C        0      0        2 
  10   chr10_67517084     ZHar    G    C        0      0        2 
  10   chr10_67517084   Sample    G    C        0      0        2 
  10   chr10_67547861     AAsi    T    G        0      0        2 
  10   chr10_67547861     AKia    T    G        0      0        2 
  10   chr10_67547861     AOna    T    G        0      0        2 
  10   chr10_67547861     ASom    T    G        0      0        2 
  10   chr10_67547861     HCab    T    G        1      2        2 
  10   chr10_67547861     HPrz    T    G        1      2        2 
  10   chr10_67547861     ZBoe    T    G        0      0        2 
  10   chr10_67547861     ZGre    T    G        0      0        2 
  10   chr10_67547861     ZHar    T    G        0      0        2 
  10   chr10_67547861   Sample    T    G        0      0        2 
  10   chr10_67550410     AAsi    C    A        0      0        2 
  10   chr10_67550410     AKia    C    A        0      0        2 
  10   chr10_67550410     AOna    C    A      0.5      1        2 
  10   chr10_67550410     ASom    C    A        0      0        2 
  10   chr10_67550410     HCab    C    A        0      0        2 
  10   chr10_67550410     HPrz    C    A        0      0        2 
  10   chr10_67550410     ZBoe    C    A        0      0        2 
  10   chr10_67550410     ZGre    C    A        0      0        2 
  10   chr10_67550410     ZHar    C    A        0      0        2 
  10   chr10_67550410   Sample    C    A        0      0        2 
  10   chr10_67564420     AAsi    G    C        0      0        2 
  10   chr10_67564420     AKia    G    C        0      0        2 
  10   chr10_67564420     AOna    G    C        0      0        2 
  10   chr10_67564420     ASom    G    C        0      0        2 
  10   chr10_67564420     HCab    G    C        0      0        2 
  10   chr10_67564420     HPrz    G    C        0      0        2 
  10   chr10_67564420     ZBoe    G    C        0      0        2 
  10   chr10_67564420     ZGre    G    C        0      0        2 
  10   chr10_67564420     ZHar    G    C      0.5      1        2 
  10   chr10_67564420   Sample    G    C        0      0        2 
  10   chr10_67566942     AAsi    T    A        0      0        2 
  10   chr10_67566942     AKia    T    A        0      0        2 
  10   chr10_67566942     AOna    T    A        0      0        2 
  10   chr10_67566942     ASom    T    A        0      0        2 
  10   chr10_67566942     HCab    T    A        1      2        2 
  10   chr10_67566942     HPrz    T    A        1      2        2 
  10   chr10_67566942     ZBoe    T    A        0      0        2 
  10   chr10_67566942     ZGre    T    A        0      0        2 
  10   chr10_67566942     ZHar    T    A        0      0        2 
  10   chr10_67566942   Sample    T    A        0      0        2 
  10   chr10_67579704     AAsi    T    A        0      0        2 
  10   chr10_67579704     AKia    T    A        0      0        2 
  10   chr10_67579704     AOna    T    A        0      0        2 
  10   chr10_67579704     ASom    T    A        0      0        2 
  10   chr10_67579704     HCab    T    A        0      0        2 
  10   chr10_67579704     HPrz    T    A        0      0        2 
  10   chr10_67579704     ZBoe    T    A        0      0        2 
  10   chr10_67579704     ZGre    T    A        0      0        2 
  10   chr10_67579704     ZHar    T    A      0.5      1        2 
  10   chr10_67579704   Sample    T    A        0      0        2 
  10   chr10_67579958     AAsi    C    G        0      0        2 
  10   chr10_67579958     AKia    C    G        0      0        2 
  10   chr10_67579958     AOna    C    G        0      0        2 
  10   chr10_67579958     ASom    C    G        0      0        2 
  10   chr10_67579958     HCab    C    G      0.5      1        2 
  10   chr10_67579958     HPrz    C    G        0      0        2 
  10   chr10_67579958     ZBoe    C    G        0      0        2 
  10   chr10_67579958     ZGre    C    G        0      0        2 
  10   chr10_67579958     ZHar    C    G        0      0        2 
  10   chr10_67579958   Sample    C    G        0      0        2 
  10   chr10_67598482     AAsi    C    G        0      0        2 
  10   chr10_67598482     AKia    C    G        0      0        2 
  10   chr10_67598482     AOna    C    G        0      0        2 
  10   chr10_67598482     ASom    C    G        0      0        2 
  10   chr10_67598482     HCab    C    G        0      0        2 
  10   chr10_67598482     HPrz    C    G        0      0        2 
  10   chr10_67598482     ZBoe    C    G        0      0        2 
  10   chr10_67598482     ZGre    C    G        0      0        2 
  10   chr10_67598482     ZHar    C    G        1      2        2 
  10   chr10_67598482   Sample    C    G        0      0        2 
  10   chr10_67632946     AAsi    T    A        0      0        2 
  10   chr10_67632946     AKia    T    A        0      0        2 
  10   chr10_67632946     AOna    T    A        0      0        2 
  10   chr10_67632946     ASom    T    A        0      0        2 
  10   chr10_67632946     HCab    T    A        0      0        2 
  10   chr10_67632946     HPrz    T    A      0.5      1        2 
  10   chr10_67632946     ZBoe    T    A        0      0        2 
  10   chr10_67632946     ZGre    T    A        0      0        2 
  10   chr10_67632946     ZHar    T    A        0      0        2 
  10   chr10_67632946   Sample    T    A        0      0        2 
  10   chr10_67633079     AAsi    C    A        0      0        2 
  10   chr10_67633079     AKia    C    A        0      0        2 
  10   chr10_67633079     AOna    C    A        0      0        2 
  10   chr10_67633079     ASom    C    A        0      0        2 
  10   chr10_67633079     HCab    C    A        1      2        2 
  10   chr10_67633079     HPrz    C    A        1      2        2 
  10   chr10_67633079     ZBoe    C    A        0      0        2 
  10   chr10_67633079     ZGre    C    A        0      0        2 
  10   chr10_67633079     ZHar    C    A        0      0        2 
  10   chr10_67633079   Sample    C    A        0      0        2 
  10   chr10_67647345     AAsi    A    C        0      0        2 
  10   chr10_67647345     AKia    A    C        0      0        2 
  10   chr10_67647345     AOna    A    C        0      0        2 
  10   chr10_67647345     ASom    A    C        0      0        2 
  10   chr10_67647345     HCab    A    C        1      2        2 
  10   chr10_67647345     HPrz    A    C        1      2        2 
  10   chr10_67647345     ZBoe    A    C        0      0        2 
  10   chr10_67647345     ZGre    A    C        0      0        2 
  10   chr10_67647345     ZHar    A    C        0      0        2 
  10   chr10_67647345   Sample    A    C        0      0        2 
  10   chr10_67652630     AAsi    A    C        0      0        2 
  10   chr10_67652630     AKia    A    C        0      0        2 
  10   chr10_67652630     AOna    A    C        0      0        2 
  10   chr10_67652630     ASom    A    C        0      0        2 
  10   chr10_67652630     HCab    A    C        1      2        2 
  10   chr10_67652630     HPrz    A    C        1      2        2 
  10   chr10_67652630     ZBoe    A    C        0      0        2 
  10   chr10_67652630     ZGre    A    C        0      0        2 
  10   chr10_67652630     ZHar    A    C        0      0        2 
  10   chr10_67652630   Sample    A    C        0      0        2 
  10   chr10_67659950     AAsi    A    C        0      0        2 
  10   chr10_67659950     AKia    A    C        0      0        2 
  10   chr10_67659950     AOna    A    C      0.5      1        2 
  10   chr10_67659950     ASom    A    C        0      0        2 
  10   chr10_67659950     HCab    A    C        0      0        2 
  10   chr10_67659950     HPrz    A    C        0      0        2 
  10   chr10_67659950     ZBoe    A    C        0      0        2 
  10   chr10_67659950     ZGre    A    C        0      0        2 
  10   chr10_67659950     ZHar    A    C        0      0        2 
  10   chr10_67659950   Sample    A    C        0      0        2 
  10   chr10_67665049     AAsi    T    A        1      2        2 
  10   chr10_67665049     AKia    T    A        0      0        2 
  10   chr10_67665049     AOna    T    A        0      0        2 
  10   chr10_67665049     ASom    T    A        1      2        2 
  10   chr10_67665049     HCab    T    A        0      0        2 
  10   chr10_67665049     HPrz    T    A        0      0        2 
  10   chr10_67665049     ZBoe    T    A        0      0        2 
  10   chr10_67665049     ZGre    T    A        0      0        2 
  10   chr10_67665049     ZHar    T    A        0      0        2 
  10   chr10_67665049   Sample    T    A        1      2        2 
  10   chr10_67666820     AAsi    C    G        0      0        2 
  10   chr10_67666820     AKia    C    G      0.5      1        2 
  10   chr10_67666820     AOna    C    G        0      0        2 
  10   chr10_67666820     ASom    C    G        0      0        2 
  10   chr10_67666820     HCab    C    G        0      0        2 
  10   chr10_67666820     HPrz    C    G        0      0        2 
  10   chr10_67666820     ZBoe    C    G        0      0        2 
  10   chr10_67666820     ZGre    C    G        0      0        2 
  10   chr10_67666820     ZHar    C    G        0      0        2 
  10   chr10_67666820   Sample    C    G        0      0        2 
  10   chr10_67674561     AAsi    T    G        0      0        2 
  10   chr10_67674561     AKia    T    G        0      0        2 
  10   chr10_67674561     AOna    T    G        0      0        2 
  10   chr10_67674561     ASom    T    G        0      0        2 
  10   chr10_67674561     HCab    T    G        0      0        2 
  10   chr10_67674561     HPrz    T    G        0      0        2 
  10   chr10_67674561     ZBoe    T    G        0      0        2 
  10   chr10_67674561     ZGre    T    G        0      0        2 
  10   chr10_67674561     ZHar    T    G        1      2        2 
  10   chr10_67674561   Sample    T    G        0      0        2 
  10   chr10_67681137     AAsi    G    T        0      0        2 
  10   chr10_67681137     AKia    G    T        0      0        2 
  10   chr10_67681137     AOna    G    T        0      0        2 
  10   chr10_67681137     ASom    G    T        0      0        2 
  10   chr10_67681137     HCab    G    T        0      0        2 
  10   chr10_67681137     HPrz    G    T        0      0        2 
  10   chr10_67681137     ZBoe    G    T      0.5      1        2 
  10   chr10_67681137     ZGre    G    T        0      0        2 
  10   chr10_67681137     ZHar    G    T        0      0        2 
  10   chr10_67681137   Sample    G    T        0      0        2 
  10   chr10_67684477     AAsi    T    A        0      0        2 
  10   chr10_67684477     AKia    T    A        0      0        2 
  10   chr10_67684477     AOna    T    A        0      0        2 
  10   chr10_67684477     ASom    T    A        0      0        2 
  10   chr10_67684477     HCab    T    A        1      2        2 
  10   chr10_67684477     HPrz    T    A      0.5      1        2 
  10   chr10_67684477     ZBoe    T    A        0      0        2 
  10   chr10_67684477     ZGre    T    A        0      0        2 
  10   chr10_67684477     ZHar    T    A        0      0        2 
  10   chr10_67684477   Sample    T    A        0      0        2 
  10   chr10_67691602     AAsi    G    T        0      0        2 
  10   chr10_67691602     AKia    G    T        0      0        2 
  10   chr10_67691602     AOna    G    T        0      0        2 
  10   chr10_67691602     ASom    G    T        0      0        2 
  10   chr10_67691602     HCab    G    T        1      2        2 
  10   chr10_67691602     HPrz    G    T        1      2        2 
  10   chr10_67691602     ZBoe    G    T        0      0        2 
  10   chr10_67691602     ZGre    G    T        0      0        2 
  10   chr10_67691602     ZHar    G    T        0      0        2 
  10   chr10_67691602   Sample    G    T        0      0        2 
  10   chr10_67706489     AAsi    C    A        1      2        2 
  10   chr10_67706489     AKia    C    A        1      2        2 
  10   chr10_67706489     AOna    C    A        1      2        2 
  10   chr10_67706489     ASom    C    A        1      2        2 
  10   chr10_67706489     HCab    C    A        0      0        2 
  10   chr10_67706489     HPrz    C    A        0      0        2 
  10   chr10_67706489     ZBoe    C    A        0      0        2 
  10   chr10_67706489     ZGre    C    A        0      0        2 
  10   chr10_67706489     ZHar    C    A        0      0        2 
  10   chr10_67706489   Sample    C    A        1      2        2 
  10   chr10_67730631     AAsi    C    G        0      0        2 
  10   chr10_67730631     AKia    C    G        0      0        2 
  10   chr10_67730631     AOna    C    G        1      2        2 
  10   chr10_67730631     ASom    C    G        0      0        2 
  10   chr10_67730631     HCab    C    G        0      0        2 
  10   chr10_67730631     HPrz    C    G        0      0        2 
  10   chr10_67730631     ZBoe    C    G        1      2        2 
  10   chr10_67730631     ZGre    C    G        0      0        2 
  10   chr10_67730631     ZHar    C    G        1      2        2 
  10   chr10_67730631   Sample    C    G        0      0        2 
  10   chr10_67741290     AAsi    T    G        0      0        2 
  10   chr10_67741290     AKia    T    G        0      0        2 
  10   chr10_67741290     AOna    T    G        0      0        2 
  10   chr10_67741290     ASom    T    G        0      0        2 
  10   chr10_67741290     HCab    T    G        0      0        2 
  10   chr10_67741290     HPrz    T    G        0      0        2 
  10   chr10_67741290     ZBoe    T    G        0      0        2 
  10   chr10_67741290     ZGre    T    G        0      0        2 
  10   chr10_67741290     ZHar    T    G        1      2        2 
  10   chr10_67741290   Sample    T    G        0      0        2 
  10   chr10_67769015     AAsi    G    T      0.5      1        2 
  10   chr10_67769015     AKia    G    T        0      0        2 
  10   chr10_67769015     AOna    G    T        0      0        2 
  10   chr10_67769015     ASom    G    T        0      0        2 
  10   chr10_67769015     HCab    G    T        0      0        2 
  10   chr10_67769015     HPrz    G    T        0      0        2 
  10   chr10_67769015     ZBoe    G    T        0      0        2 
  10   chr10_67769015     ZGre    G    T        0      0        2 
  10   chr10_67769015     ZHar    G    T        0      0        2 
  10   chr10_67769015   Sample    G    T        1      2        2 
  10   chr10_67780509     AAsi    C    A        0      0        2 
  10   chr10_67780509     AKia    C    A      0.5      1        2 
  10   chr10_67780509     AOna    C    A        0      0        2 
  10   chr10_67780509     ASom    C    A        0      0        2 
  10   chr10_67780509     HCab    C    A        0      0        2 
  10   chr10_67780509     HPrz    C    A        0      0        2 
  10   chr10_67780509     ZBoe    C    A        0      0        2 
  10   chr10_67780509     ZGre    C    A        0      0        2 
  10   chr10_67780509     ZHar    C    A        0      0        2 
  10   chr10_67780509   Sample    C    A        0      0        2 
  10   chr10_67795504     AAsi    G    T        0      0        2 
  10   chr10_67795504     AKia    G    T        0      0        2 
  10   chr10_67795504     AOna    G    T      0.5      1        2 
  10   chr10_67795504     ASom    G    T        0      0        2 
  10   chr10_67795504     HCab    G    T        0      0        2 
  10   chr10_67795504     HPrz    G    T        0      0        2 
  10   chr10_67795504     ZBoe    G    T        0      0        2 
  10   chr10_67795504     ZGre    G    T        0      0        2 
  10   chr10_67795504     ZHar    G    T        0      0        2 
  10   chr10_67795504   Sample    G    T        0      0        2 
  10   chr10_67830442     AAsi    G    C        0      0        2 
  10   chr10_67830442     AKia    G    C        0      0        2 
  10   chr10_67830442     AOna    G    C        0      0        2 
  10   chr10_67830442     ASom    G    C        0      0        2 
  10   chr10_67830442     HCab    G    C        0      0        2 
  10   chr10_67830442     HPrz    G    C        0      0        2 
  10   chr10_67830442     ZBoe    G    C        0      0        2 
  10   chr10_67830442     ZGre    G    C      0.5      1        2 
  10   chr10_67830442     ZHar    G    C        0      0        2 
  10   chr10_67830442   Sample    G    C        0      0        2 
  10   chr10_67832148     AAsi    G    T        0      0        2 
  10   chr10_67832148     AKia    G    T        0      0        2 
  10   chr10_67832148     AOna    G    T        0      0        2 
  10   chr10_67832148     ASom    G    T        0      0        2 
  10   chr10_67832148     HCab    G    T      0.5      1        2 
  10   chr10_67832148     HPrz    G    T        1      2        2 
  10   chr10_67832148     ZBoe    G    T        0      0        2 
  10   chr10_67832148     ZGre    G    T        0      0        2 
  10   chr10_67832148     ZHar    G    T        0      0        2 
  10   chr10_67832148   Sample    G    T        0      0        2 
  10   chr10_67832478     AAsi    A    T      0.5      1        2 
  10   chr10_67832478     AKia    A    T        0      0        2 
  10   chr10_67832478     AOna    A    T        0      0        2 
  10   chr10_67832478     ASom    A    T      0.5      1        2 
  10   chr10_67832478     HCab    A    T        0      0        2 
  10   chr10_67832478     HPrz    A    T        0      0        2 
  10   chr10_67832478     ZBoe    A    T        0      0        2 
  10   chr10_67832478     ZGre    A    T        0      0        2 
  10   chr10_67832478     ZHar    A    T        0      0        2 
  10   chr10_67832478   Sample    A    T        1      2        2 
  10   chr10_67849335     AAsi    C    G        0      0        2 
  10   chr10_67849335     AKia    C    G        0      0        2 
  10   chr10_67849335     AOna    C    G        0      0        2 
  10   chr10_67849335     ASom    C    G        0      0        2 
  10   chr10_67849335     HCab    C    G        0      0        2 
  10   chr10_67849335     HPrz    C    G        0      0        2 
  10   chr10_67849335     ZBoe    C    G        1      2        2 
  10   chr10_67849335     ZGre    C    G        0      0        2 
  10   chr10_67849335     ZHar    C    G        0      0        2 
  10   chr10_67849335   Sample    C    G        0      0        2 
  10   chr10_67853352     AAsi    G    C        0      0        2 
  10   chr10_67853352     AKia    G    C        0      0        2 
  10   chr10_67853352     AOna    G    C        0      0        2 
  10   chr10_67853352     ASom    G    C        0      0        2 
  10   chr10_67853352     HCab    G    C        0      0        2 
  10   chr10_67853352     HPrz    G    C        0      0        2 
  10   chr10_67853352     ZBoe    G    C      0.5      1        2 
  10   chr10_67853352     ZGre    G    C        0      0        2 
  10   chr10_67853352     ZHar    G    C        0      0        2 
  10   chr10_67853352   Sample    G    C        0      0        2 
  10   chr10_67862431     AAsi    G    T        0      0        2 
  10   chr10_67862431     AKia    G    T        0      0        2 
  10   chr10_67862431     AOna    G    T        0      0        2 
  10   chr10_67862431     ASom    G    T        0      0        2 
  10   chr10_67862431     HCab    G    T        0      0        2 
  10   chr10_67862431     HPrz    G    T        0      0        2 
  10   chr10_67862431     ZBoe    G    T        1      2        2 
  10   chr10_67862431     ZGre    G    T        0      0        2 
  10   chr10_67862431     ZHar    G    T        0      0        2 
  10   chr10_67862431   Sample    G    T        0      0        2 
  10   chr10_67873677     AAsi    T    G        0      0        2 
  10   chr10_67873677     AKia    T    G        0      0        2 
  10   chr10_67873677     AOna    T    G        0      0        2 
  10   chr10_67873677     ASom    T    G        0      0        2 
  10   chr10_67873677     HCab    T    G        1      2        2 
  10   chr10_67873677     HPrz    T    G        1      2        2 
  10   chr10_67873677     ZBoe    T    G        0      0        2 
  10   chr10_67873677     ZGre    T    G        0      0        2 
  10   chr10_67873677     ZHar    T    G        0      0        2 
  10   chr10_67873677   Sample    T    G        0      0        2 
  10   chr10_67936783     AAsi    C    A        0      0        2 
  10   chr10_67936783     AKia    C    A        0      0        2 
  10   chr10_67936783     AOna    C    A        0      0        2 
  10   chr10_67936783     ASom    C    A        0      0        2 
  10   chr10_67936783     HCab    C    A        1      2        2 
  10   chr10_67936783     HPrz    C    A        1      2        2 
  10   chr10_67936783     ZBoe    C    A        0      0        2 
  10   chr10_67936783     ZGre    C    A        0      0        2 
  10   chr10_67936783     ZHar    C    A        0      0        2 
  10   chr10_67936783   Sample    C    A        0      0        2 
  10   chr10_67970883     AAsi    A    C        0      0        2 
  10   chr10_67970883     AKia    A    C        0      0        2 
  10   chr10_67970883     AOna    A    C        0      0        2 
  10   chr10_67970883     ASom    A    C        0      0        2 
  10   chr10_67970883     HCab    A    C        1      2        2 
  10   chr10_67970883     HPrz    A    C        1      2        2 
  10   chr10_67970883     ZBoe    A    C        0      0        2 
  10   chr10_67970883     ZGre    A    C        0      0        2 
  10   chr10_67970883     ZHar    A    C        0      0        2 
  10   chr10_67970883   Sample    A    C        0      0        2 
  10   chr10_67980032     AAsi    C    A        0      0        2 
  10   chr10_67980032     AKia    C    A        0      0        2 
  10   chr10_67980032     AOna    C    A        0      0        2 
  10   chr10_67980032     ASom    C    A        0      0        2 
  10   chr10_67980032     HCab    C    A        1      2        2 
  10   chr10_67980032     HPrz    C    A        1      2        2 
  10   chr10_67980032     ZBoe    C    A        0      0        2 
  10   chr10_67980032     ZGre    C    A        0      0        2 
  10   chr10_67980032     ZHar    C    A        0      0        2 
  10   chr10_67980032   Sample    C    A        0      0        2 
  10   chr10_67986814     AAsi    T    G        0      0        2 
  10   chr10_67986814     AKia    T    G        0      0        2 
  10   chr10_67986814     AOna    T    G        0      0        2 
  10   chr10_67986814     ASom    T    G        0      0        2 
  10   chr10_67986814     HCab    T    G        0      0        2 
  10   chr10_67986814     HPrz    T    G        0      0        2 
  10   chr10_67986814     ZBoe    T    G        0      0        2 
  10   chr10_67986814     ZGre    T    G        0      0        2 
  10   chr10_67986814     ZHar    T    G        1      2        2 
  10   chr10_67986814   Sample    T    G        0      0        2 
  10   chr10_68024219     AAsi    T    A        0      0        2 
  10   chr10_68024219     AKia    T    A        0      0        2 
  10   chr10_68024219     AOna    T    A        1      2        2 
  10   chr10_68024219     ASom    T    A        0      0        2 
  10   chr10_68024219     HCab    T    A        0      0        2 
  10   chr10_68024219     HPrz    T    A        0      0        2 
  10   chr10_68024219     ZBoe    T    A        0      0        2 
  10   chr10_68024219     ZGre    T    A        0      0        2 
  10   chr10_68024219     ZHar    T    A        0      0        2 
  10   chr10_68024219   Sample    T    A        0      0        2 
  10   chr10_68051571     AAsi    A    T        0      0        2 
  10   chr10_68051571     AKia    A    T        0      0        2 
  10   chr10_68051571     AOna    A    T        0      0        2 
  10   chr10_68051571     ASom    A    T        0      0        2 
  10   chr10_68051571     HCab    A    T      0.5      1        2 
  10   chr10_68051571     HPrz    A    T        0      0        2 
  10   chr10_68051571     ZBoe    A    T        0      0        2 
  10   chr10_68051571     ZGre    A    T        0      0        2 
  10   chr10_68051571     ZHar    A    T        0      0        2 
  10   chr10_68051571   Sample    A    T        0      0        2 
  10   chr10_68061739     AAsi    T    A        0      0        2 
  10   chr10_68061739     AKia    T    A        0      0        2 
  10   chr10_68061739     AOna    T    A        0      0        2 
  10   chr10_68061739     ASom    T    A        0      0        2 
  10   chr10_68061739     HCab    T    A        0      0        2 
  10   chr10_68061739     HPrz    T    A        0      0        2 
  10   chr10_68061739     ZBoe    T    A      0.5      1        2 
  10   chr10_68061739     ZGre    T    A        0      0        2 
  10   chr10_68061739     ZHar    T    A        0      0        2 
  10   chr10_68061739   Sample    T    A        0      0        2 
  10   chr10_68062152     AAsi    T    G        0      0        2 
  10   chr10_68062152     AKia    T    G        0      0        2 
  10   chr10_68062152     AOna    T    G        0      0        2 
  10   chr10_68062152     ASom    T    G        0      0        2 
  10   chr10_68062152     HCab    T    G        0      0        2 
  10   chr10_68062152     HPrz    T    G        0      0        2 
  10   chr10_68062152     ZBoe    T    G        0      0        2 
  10   chr10_68062152     ZGre    T    G        0      0        2 
  10   chr10_68062152     ZHar    T    G        1      2        2 
  10   chr10_68062152   Sample    T    G        0      0        2 
  10   chr10_68066518     AAsi    G    C        0      0        2 
  10   chr10_68066518     AKia    G    C        0      0        2 
  10   chr10_68066518     AOna    G    C        0      0        2 
  10   chr10_68066518     ASom    G    C        0      0        2 
  10   chr10_68066518     HCab    G    C        1      2        2 
  10   chr10_68066518     HPrz    G    C        1      2        2 
  10   chr10_68066518     ZBoe    G    C        0      0        2 
  10   chr10_68066518     ZGre    G    C        0      0        2 
  10   chr10_68066518     ZHar    G    C        0      0        2 
  10   chr10_68066518   Sample    G    C        0      0        2 
  10   chr10_68074272     AAsi    T    G        0      0        2 
  10   chr10_68074272     AKia    T    G        0      0        2 
  10   chr10_68074272     AOna    T    G        0      0        2 
  10   chr10_68074272     ASom    T    G        0      0        2 
  10   chr10_68074272     HCab    T    G      0.5      1        2 
  10   chr10_68074272     HPrz    T    G        1      2        2 
  10   chr10_68074272     ZBoe    T    G        0      0        2 
  10   chr10_68074272     ZGre    T    G        0      0        2 
  10   chr10_68074272     ZHar    T    G        0      0        2 
  10   chr10_68074272   Sample    T    G        0      0        2 
  10   chr10_68081461     AAsi    A    T        0      0        2 
  10   chr10_68081461     AKia    A    T        0      0        2 
  10   chr10_68081461     AOna    A    T        0      0        2 
  10   chr10_68081461     ASom    A    T        0      0        2 
  10   chr10_68081461     HCab    A    T        1      2        2 
  10   chr10_68081461     HPrz    A    T        1      2        2 
  10   chr10_68081461     ZBoe    A    T        0      0        2 
  10   chr10_68081461     ZGre    A    T        0      0        2 
  10   chr10_68081461     ZHar    A    T        0      0        2 
  10   chr10_68081461   Sample    A    T        0      0        2 
  10   chr10_68103330     AAsi    T    A        0      0        2 
  10   chr10_68103330     AKia    T    A        0      0        2 
  10   chr10_68103330     AOna    T    A        0      0        2 
  10   chr10_68103330     ASom    T    A        0      0        2 
  10   chr10_68103330     HCab    T    A        0      0        2 
  10   chr10_68103330     HPrz    T    A      0.5      1        2 
  10   chr10_68103330     ZBoe    T    A        0      0        2 
  10   chr10_68103330     ZGre    T    A        0      0        2 
  10   chr10_68103330     ZHar    T    A        0      0        2 
  10   chr10_68103330   Sample    T    A        0      0        2 
  10   chr10_68118739     AAsi    T    A        0      0        2 
  10   chr10_68118739     AKia    T    A        0      0        2 
  10   chr10_68118739     AOna    T    A        0      0        2 
  10   chr10_68118739     ASom    T    A        0      0        2 
  10   chr10_68118739     HCab    T    A        0      0        2 
  10   chr10_68118739     HPrz    T    A        0      0        2 
  10   chr10_68118739     ZBoe    T    A        0      0        2 
  10   chr10_68118739     ZGre    T    A        0      0        2 
  10   chr10_68118739     ZHar    T    A        1      2        2 
  10   chr10_68118739   Sample    T    A        0      0        2 
  10   chr10_68121897     AAsi    G    T        0      0        2 
  10   chr10_68121897     AKia    G    T        0      0        2 
  10   chr10_68121897     AOna    G    T        0      0        2 
  10   chr10_68121897     ASom    G    T        0      0        2 
  10   chr10_68121897     HCab    G    T        1      2        2 
  10   chr10_68121897     HPrz    G    T        1      2        2 
  10   chr10_68121897     ZBoe    G    T        0      0        2 
  10   chr10_68121897     ZGre    G    T        0      0        2 
  10   chr10_68121897     ZHar    G    T        0      0        2 
  10   chr10_68121897   Sample    G    T        0      0        2 
  10   chr10_68147028     AAsi    T    G        0      0        2 
  10   chr10_68147028     AKia    T    G        0      0        2 
  10   chr10_68147028     AOna    T    G        0      0        2 
  10   chr10_68147028     ASom    T    G        0      0        2 
  10   chr10_68147028     HCab    T    G        1      2        2 
  10   chr10_68147028     HPrz    T    G        1      2        2 
  10   chr10_68147028     ZBoe    T    G        0      0        2 
  10   chr10_68147028     ZGre    T    G        0      0        2 
  10   chr10_68147028     ZHar    T    G        0      0        2 
  10   chr10_68147028   Sample    T    G        0      0        2 
  10   chr10_68167743     AAsi    T    A        0      0        2 
  10   chr10_68167743     AKia    T    A        0      0        2 
  10   chr10_68167743     AOna    T    A        0      0        2 
  10   chr10_68167743     ASom    T    A        0      0        2 
  10   chr10_68167743     HCab    T    A        1      2        2 
  10   chr10_68167743     HPrz    T    A      0.5      1        2 
  10   chr10_68167743     ZBoe    T    A        0      0        2 
  10   chr10_68167743     ZGre    T    A        0      0        2 
  10   chr10_68167743     ZHar    T    A        0      0        2 
  10   chr10_68167743   Sample    T    A        0      0        2 
  10   chr10_68212232     AAsi    T    A        0      0        2 
  10   chr10_68212232     AKia    T    A        0      0        2 
  10   chr10_68212232     AOna    T    A        0      0        2 
  10   chr10_68212232     ASom    T    A        0      0        2 
  10   chr10_68212232     HCab    T    A        0      0        2 
  10   chr10_68212232     HPrz    T    A        0      0        2 
  10   chr10_68212232     ZBoe    T    A        0      0        2 
  10   chr10_68212232     ZGre    T    A        1      2        2 
  10   chr10_68212232     ZHar    T    A        0      0        2 
  10   chr10_68212232   Sample    T    A        0      0        2 
  10   chr10_68234725     AAsi    G    T        0      0        2 
  10   chr10_68234725     AKia    G    T        0      0        2 
  10   chr10_68234725     AOna    G    T        0      0        2 
  10   chr10_68234725     ASom    G    T        0      0        2 
  10   chr10_68234725     HCab    G    T        1      2        2 
  10   chr10_68234725     HPrz    G    T        1      2        2 
  10   chr10_68234725     ZBoe    G    T        0      0        2 
  10   chr10_68234725     ZGre    G    T        0      0        2 
  10   chr10_68234725     ZHar    G    T        0      0        2 
  10   chr10_68234725   Sample    G    T        0      0        2 
  10   chr10_68242501     AAsi    A    C        0      0        2 
  10   chr10_68242501     AKia    A    C        0      0        2 
  10   chr10_68242501     AOna    A    C        0      0        2 
  10   chr10_68242501     ASom    A    C        0      0        2 
  10   chr10_68242501     HCab    A    C        0      0        2 
  10   chr10_68242501     HPrz    A    C        0      0        2 
  10   chr10_68242501     ZBoe    A    C        0      0        2 
  10   chr10_68242501     ZGre    A    C        0      0        2 
  10   chr10_68242501     ZHar    A    C        1      2        2 
  10   chr10_68242501   Sample    A    C        0      0        2 
  10   chr10_68253961     AAsi    C    G        0      0        2 
  10   chr10_68253961     AKia    C    G        0      0        2 
  10   chr10_68253961     AOna    C    G        0      0        2 
  10   chr10_68253961     ASom    C    G        0      0        2 
  10   chr10_68253961     HCab    C    G        1      2        2 
  10   chr10_68253961     HPrz    C    G      0.5      1        2 
  10   chr10_68253961     ZBoe    C    G        0      0        2 
  10   chr10_68253961     ZGre    C    G        0      0        2 
  10   chr10_68253961     ZHar    C    G        0      0        2 
  10   chr10_68253961   Sample    C    G        0      0        2 
  10   chr10_68283759     AAsi    A    C        0      0        2 
  10   chr10_68283759     AKia    A    C        1      2        2 
  10   chr10_68283759     AOna    A    C        1      2        2 
  10   chr10_68283759     ASom    A    C        0      0        2 
  10   chr10_68283759     HCab    A    C        0      0        2 
  10   chr10_68283759     HPrz    A    C        0      0        2 
  10   chr10_68283759     ZBoe    A    C        0      0        2 
  10   chr10_68283759     ZGre    A    C        0      0        2 
  10   chr10_68283759     ZHar    A    C        0      0        2 
  10   chr10_68283759   Sample    A    C        0      0        2 
  10   chr10_68302973     AAsi    G    T        0      0        2 
  10   chr10_68302973     AKia    G    T        0      0        2 
  10   chr10_68302973     AOna    G    T        0      0        2 
  10   chr10_68302973     ASom    G    T        0      0        2 
  10   chr10_68302973     HCab    G    T        0      0        2 
  10   chr10_68302973     HPrz    G    T        0      0        2 
  10   chr10_68302973     ZBoe    G    T        0      0        2 
  10   chr10_68302973     ZGre    G    T        0      0        2 
  10   chr10_68302973     ZHar    G    T        1      2        2 
  10   chr10_68302973   Sample    G    T        0      0        2 
  10   chr10_68342531     AAsi    T    A        0      0        2 
  10   chr10_68342531     AKia    T    A        0      0        2 
  10   chr10_68342531     AOna    T    A        0      0        2 
  10   chr10_68342531     ASom    T    A        0      0        2 
  10   chr10_68342531     HCab    T    A      0.5      1        2 
  10   chr10_68342531     HPrz    T    A        0      0        2 
  10   chr10_68342531     ZBoe    T    A        0      0        2 
  10   chr10_68342531     ZGre    T    A        0      0        2 
  10   chr10_68342531     ZHar    T    A        0      0        2 
  10   chr10_68342531   Sample    T    A        0      0        2 
  10   chr10_68345194     AAsi    G    C        0      0        2 
  10   chr10_68345194     AKia    G    C        0      0        2 
  10   chr10_68345194     AOna    G    C        0      0        2 
  10   chr10_68345194     ASom    G    C        0      0        2 
  10   chr10_68345194     HCab    G    C      0.5      1        2 
  10   chr10_68345194     HPrz    G    C        0      0        2 
  10   chr10_68345194     ZBoe    G    C        0      0        2 
  10   chr10_68345194     ZGre    G    C        0      0        2 
  10   chr10_68345194     ZHar    G    C        0      0        2 
  10   chr10_68345194   Sample    G    C        0      0        2 
  10   chr10_68379883     AAsi    T    G        0      0        2 
  10   chr10_68379883     AKia    T    G        0      0        2 
  10   chr10_68379883     AOna    T    G        0      0        2 
  10   chr10_68379883     ASom    T    G        0      0        2 
  10   chr10_68379883     HCab    T    G        1      2        2 
  10   chr10_68379883     HPrz    T    G        1      2        2 
  10   chr10_68379883     ZBoe    T    G        0      0        2 
  10   chr10_68379883     ZGre    T    G        0      0        2 
  10   chr10_68379883     ZHar    T    G        0      0        2 
  10   chr10_68379883   Sample    T    G        0      0        2 
  10   chr10_68448754     AAsi    A    C        0      0        2 
  10   chr10_68448754     AKia    A    C        0      0        2 
  10   chr10_68448754     AOna    A    C        0      0        2 
  10   chr10_68448754     ASom    A    C        0      0        2 
  10   chr10_68448754     HCab    A    C      0.5      1        2 
  10   chr10_68448754     HPrz    A    C        1      2        2 
  10   chr10_68448754     ZBoe    A    C        0      0        2 
  10   chr10_68448754     ZGre    A    C        0      0        2 
  10   chr10_68448754     ZHar    A    C        0      0        2 
  10   chr10_68448754   Sample    A    C        0      0        2 
  10   chr10_68450692     AAsi    C    A        0      0        2 
  10   chr10_68450692     AKia    C    A        0      0        2 
  10   chr10_68450692     AOna    C    A      0.5      1        2 
  10   chr10_68450692     ASom    C    A        0      0        2 
  10   chr10_68450692     HCab    C    A        0      0        2 
  10   chr10_68450692     HPrz    C    A        0      0        2 
  10   chr10_68450692     ZBoe    C    A        0      0        2 
  10   chr10_68450692     ZGre    C    A        0      0        2 
  10   chr10_68450692     ZHar    C    A        0      0        2 
  10   chr10_68450692   Sample    C    A        0      0        2 
  10   chr10_68452707     AAsi    A    T        0      0        2 
  10   chr10_68452707     AKia    A    T        0      0        2 
  10   chr10_68452707     AOna    A    T        0      0        2 
  10   chr10_68452707     ASom    A    T        0      0        2 
  10   chr10_68452707     HCab    A    T        0      0        2 
  10   chr10_68452707     HPrz    A    T        0      0        2 
  10   chr10_68452707     ZBoe    A    T      0.5      1        2 
  10   chr10_68452707     ZGre    A    T        0      0        2 
  10   chr10_68452707     ZHar    A    T        0      0        2 
  10   chr10_68452707   Sample    A    T        0      0        2 
  10   chr10_68453608     AAsi    T    G        0      0        2 
  10   chr10_68453608     AKia    T    G        0      0        2 
  10   chr10_68453608     AOna    T    G        0      0        2 
  10   chr10_68453608     ASom    T    G        0      0        2 
  10   chr10_68453608     HCab    T    G      0.5      1        2 
  10   chr10_68453608     HPrz    T    G        0      0        2 
  10   chr10_68453608     ZBoe    T    G        0      0        2 
  10   chr10_68453608     ZGre    T    G        0      0        2 
  10   chr10_68453608     ZHar    T    G        0      0        2 
  10   chr10_68453608   Sample    T    G        0      0        2 
  10   chr10_68515402     AAsi    G    T        0      0        2 
  10   chr10_68515402     AKia    G    T        0      0        2 
  10   chr10_68515402     AOna    G    T        0      0        2 
  10   chr10_68515402     ASom    G    T        0      0        2 
  10   chr10_68515402     HCab    G    T      0.5      1        2 
  10   chr10_68515402     HPrz    G    T        0      0        2 
  10   chr10_68515402     ZBoe    G    T        0      0        2 
  10   chr10_68515402     ZGre    G    T        0      0        2 
  10   chr10_68515402     ZHar    G    T        0      0        2 
  10   chr10_68515402   Sample    G    T        0      0        2 
  10   chr10_68517547     AAsi    A    C        0      0        2 
  10   chr10_68517547     AKia    A    C        0      0        2 
  10   chr10_68517547     AOna    A    C        0      0        2 
  10   chr10_68517547     ASom    A    C        0      0        2 
  10   chr10_68517547     HCab    A    C        0      0        2 
  10   chr10_68517547     HPrz    A    C        0      0        2 
  10   chr10_68517547     ZBoe    A    C        0      0        2 
  10   chr10_68517547     ZGre    A    C      0.5      1        2 
  10   chr10_68517547     ZHar    A    C        0      0        2 
  10   chr10_68517547   Sample    A    C        0      0        2 
  10   chr10_68523675     AAsi    T    A        0      0        2 
  10   chr10_68523675     AKia    T    A        0      0        2 
  10   chr10_68523675     AOna    T    A        0      0        2 
  10   chr10_68523675     ASom    T    A        0      0        2 
  10   chr10_68523675     HCab    T    A        1      2        2 
  10   chr10_68523675     HPrz    T    A        1      2        2 
  10   chr10_68523675     ZBoe    T    A        0      0        2 
  10   chr10_68523675     ZGre    T    A        0      0        2 
  10   chr10_68523675     ZHar    T    A        0      0        2 
  10   chr10_68523675   Sample    T    A        0      0        2 
  10   chr10_68531020     AAsi    C    A        0      0        2 
  10   chr10_68531020     AKia    C    A        0      0        2 
  10   chr10_68531020     AOna    C    A        0      0        2 
  10   chr10_68531020     ASom    C    A        0      0        2 
  10   chr10_68531020     HCab    C    A        0      0        2 
  10   chr10_68531020     HPrz    C    A        0      0        2 
  10   chr10_68531020     ZBoe    C    A        0      0        2 
  10   chr10_68531020     ZGre    C    A        1      2        2 
  10   chr10_68531020     ZHar    C    A        0      0        2 
  10   chr10_68531020   Sample    C    A        0      0        2 
  10   chr10_68582482     AAsi    A    C        0      0        2 
  10   chr10_68582482     AKia    A    C        0      0        2 
  10   chr10_68582482     AOna    A    C        0      0        2 
  10   chr10_68582482     ASom    A    C        0      0        2 
  10   chr10_68582482     HCab    A    C        0      0        2 
  10   chr10_68582482     HPrz    A    C        0      0        2 
  10   chr10_68582482     ZBoe    A    C        0      0        2 
  10   chr10_68582482     ZGre    A    C        0      0        2 
  10   chr10_68582482     ZHar    A    C        1      2        2 
  10   chr10_68582482   Sample    A    C        0      0        2 
  10   chr10_68585991     AAsi    C    G        0      0        2 
  10   chr10_68585991     AKia    C    G        0      0        2 
  10   chr10_68585991     AOna    C    G        0      0        2 
  10   chr10_68585991     ASom    C    G        0      0        2 
  10   chr10_68585991     HCab    C    G        1      2        2 
  10   chr10_68585991     HPrz    C    G        0      0        2 
  10   chr10_68585991     ZBoe    C    G        0      0        2 
  10   chr10_68585991     ZGre    C    G        0      0        2 
  10   chr10_68585991     ZHar    C    G        0      0        2 
  10   chr10_68585991   Sample    C    G        0      0        2 
  10   chr10_68590263     AAsi    A    T        0      0        2 
  10   chr10_68590263     AKia    A    T        0      0        2 
  10   chr10_68590263     AOna    A    T        0      0        2 
  10   chr10_68590263     ASom    A    T        0      0        2 
  10   chr10_68590263     HCab    A    T        0      0        2 
  10   chr10_68590263     HPrz    A    T        0      0        2 
  10   chr10_68590263     ZBoe    A    T        0      0        2 
  10   chr10_68590263     ZGre    A    T      0.5      1        2 
  10   chr10_68590263     ZHar    A    T        0      0        2 
  10   chr10_68590263   Sample    A    T        0      0        2 
  10   chr10_68632536     AAsi    A    C        0      0        2 
  10   chr10_68632536     AKia    A    C        0      0        2 
  10   chr10_68632536     AOna    A    C        0      0        2 
  10   chr10_68632536     ASom    A    C      0.5      1        2 
  10   chr10_68632536     HCab    A    C        0      0        2 
  10   chr10_68632536     HPrz    A    C        0      0        2 
  10   chr10_68632536     ZBoe    A    C        0      0        2 
  10   chr10_68632536     ZGre    A    C        0      0        2 
  10   chr10_68632536     ZHar    A    C        0      0        2 
  10   chr10_68632536   Sample    A    C        0      0        2 
  10   chr10_68644204     AAsi    C    A        0      0        2 
  10   chr10_68644204     AKia    C    A        0      0        2 
  10   chr10_68644204     AOna    C    A        0      0        2 
  10   chr10_68644204     ASom    C    A        0      0        2 
  10   chr10_68644204     HCab    C    A        1      2        2 
  10   chr10_68644204     HPrz    C    A        1      2        2 
  10   chr10_68644204     ZBoe    C    A        0      0        2 
  10   chr10_68644204     ZGre    C    A        0      0        2 
  10   chr10_68644204     ZHar    C    A        0      0        2 
  10   chr10_68644204   Sample    C    A        0      0        2 
  10   chr10_68649130     AAsi    C    A        0      0        2 
  10   chr10_68649130     AKia    C    A        0      0        2 
  10   chr10_68649130     AOna    C    A        0      0        2 
  10   chr10_68649130     ASom    C    A        0      0        2 
  10   chr10_68649130     HCab    C    A        1      2        2 
  10   chr10_68649130     HPrz    C    A        1      2        2 
  10   chr10_68649130     ZBoe    C    A        0      0        2 
  10   chr10_68649130     ZGre    C    A        0      0        2 
  10   chr10_68649130     ZHar    C    A        0      0        2 
  10   chr10_68649130   Sample    C    A        0      0        2 
  10   chr10_68675240     AAsi    A    T        0      0        2 
  10   chr10_68675240     AKia    A    T        0      0        2 
  10   chr10_68675240     AOna    A    T      0.5      1        2 
  10   chr10_68675240     ASom    A    T        0      0        2 
  10   chr10_68675240     HCab    A    T        0      0        2 
  10   chr10_68675240     HPrz    A    T        0      0        2 
  10   chr10_68675240     ZBoe    A    T        0      0        2 
  10   chr10_68675240     ZGre    A    T        0      0        2 
  10   chr10_68675240     ZHar    A    T        0      0        2 
  10   chr10_68675240   Sample    A    T        0      0        2 
  10   chr10_68700635     AAsi    C    A        0      0        2 
  10   chr10_68700635     AKia    C    A        0      0        2 
  10   chr10_68700635     AOna    C    A        0      0        2 
  10   chr10_68700635     ASom    C    A        0      0        2 
  10   chr10_68700635     HCab    C    A        0      0        2 
  10   chr10_68700635     HPrz    C    A        0      0        2 
  10   chr10_68700635     ZBoe    C    A      0.5      1        2 
  10   chr10_68700635     ZGre    C    A        0      0        2 
  10   chr10_68700635     ZHar    C    A        0      0        2 
  10   chr10_68700635   Sample    C    A        0      0        2 
  10   chr10_68714080     AAsi    C    A        0      0        2 
  10   chr10_68714080     AKia    C    A        0      0        2 
  10   chr10_68714080     AOna    C    A        0      0        2 
  10   chr10_68714080     ASom    C    A        0      0        2 
  10   chr10_68714080     HCab    C    A      0.5      1        2 
  10   chr10_68714080     HPrz    C    A        1      2        2 
  10   chr10_68714080     ZBoe    C    A        0      0        2 
  10   chr10_68714080     ZGre    C    A        0      0        2 
  10   chr10_68714080     ZHar    C    A        0      0        2 
  10   chr10_68714080   Sample    C    A        0      0        2 
  10   chr10_68716772     AAsi    A    C        0      0        2 
  10   chr10_68716772     AKia    A    C        0      0        2 
  10   chr10_68716772     AOna    A    C        0      0        2 
  10   chr10_68716772     ASom    A    C        0      0        2 
  10   chr10_68716772     HCab    A    C        1      2        2 
  10   chr10_68716772     HPrz    A    C        1      2        2 
  10   chr10_68716772     ZBoe    A    C        0      0        2 
  10   chr10_68716772     ZGre    A    C        0      0        2 
  10   chr10_68716772     ZHar    A    C        0      0        2 
  10   chr10_68716772   Sample    A    C        0      0        2 
  10   chr10_68732351     AAsi    G    T        0      0        2 
  10   chr10_68732351     AKia    G    T        0      0        2 
  10   chr10_68732351     AOna    G    T        0      0        2 
  10   chr10_68732351     ASom    G    T        0      0        2 
  10   chr10_68732351     HCab    G    T        1      2        2 
  10   chr10_68732351     HPrz    G    T        1      2        2 
  10   chr10_68732351     ZBoe    G    T        0      0        2 
  10   chr10_68732351     ZGre    G    T        0      0        2 
  10   chr10_68732351     ZHar    G    T        0      0        2 
  10   chr10_68732351   Sample    G    T        0      0        2 
  10   chr10_68760187     AAsi    T    G        0      0        2 
  10   chr10_68760187     AKia    T    G        0      0        2 
  10   chr10_68760187     AOna    T    G        0      0        2 
  10   chr10_68760187     ASom    T    G        0      0        2 
  10   chr10_68760187     HCab    T    G        1      2        2 
  10   chr10_68760187     HPrz    T    G        1      2        2 
  10   chr10_68760187     ZBoe    T    G        0      0        2 
  10   chr10_68760187     ZGre    T    G        0      0        2 
  10   chr10_68760187     ZHar    T    G        0      0        2 
  10   chr10_68760187   Sample    T    G        0      0        2 
  10   chr10_68781610     AAsi    G    T        0      0        2 
  10   chr10_68781610     AKia    G    T        0      0        2 
  10   chr10_68781610     AOna    G    T        0      0        2 
  10   chr10_68781610     ASom    G    T        0      0        2 
  10   chr10_68781610     HCab    G    T        0      0        2 
  10   chr10_68781610     HPrz    G    T        0      0        2 
  10   chr10_68781610     ZBoe    G    T        0      0        2 
  10   chr10_68781610     ZGre    G    T        0      0        2 
  10   chr10_68781610     ZHar    G    T        1      2        2 
  10   chr10_68781610   Sample    G    T        0      0        2 
  10   chr10_68840312     AAsi    T    G        0      0        2 
  10   chr10_68840312     AKia    T    G        0      0        2 
  10   chr10_68840312     AOna    T    G        0      0        2 
  10   chr10_68840312     ASom    T    G        0      0        2 
  10   chr10_68840312     HCab    T    G        0      0        2 
  10   chr10_68840312     HPrz    T    G        0      0        2 
  10   chr10_68840312     ZBoe    T    G      0.5      1        2 
  10   chr10_68840312     ZGre    T    G        0      0        2 
  10   chr10_68840312     ZHar    T    G        0      0        2 
  10   chr10_68840312   Sample    T    G        0      0        2 
  10   chr10_68859742     AAsi    T    A        0      0        2 
  10   chr10_68859742     AKia    T    A        0      0        2 
  10   chr10_68859742     AOna    T    A        0      0        2 
  10   chr10_68859742     ASom    T    A        0      0        2 
  10   chr10_68859742     HCab    T    A        0      0        2 
  10   chr10_68859742     HPrz    T    A        0      0        2 
  10   chr10_68859742     ZBoe    T    A        0      0        2 
  10   chr10_68859742     ZGre    T    A      0.5      1        2 
  10   chr10_68859742     ZHar    T    A        0      0        2 
  10   chr10_68859742   Sample    T    A        0      0        2 
  10   chr10_68880335     AAsi    A    C        0      0        2 
  10   chr10_68880335     AKia    A    C        0      0        2 
  10   chr10_68880335     AOna    A    C        0      0        2 
  10   chr10_68880335     ASom    A    C        0      0        2 
  10   chr10_68880335     HCab    A    C      0.5      1        2 
  10   chr10_68880335     HPrz    A    C        0      0        2 
  10   chr10_68880335     ZBoe    A    C        0      0        2 
  10   chr10_68880335     ZGre    A    C        0      0        2 
  10   chr10_68880335     ZHar    A    C        0      0        2 
  10   chr10_68880335   Sample    A    C        0      0        2 
  10   chr10_68881334     AAsi    A    C        0      0        2 
  10   chr10_68881334     AKia    A    C        0      0        2 
  10   chr10_68881334     AOna    A    C        0      0        2 
  10   chr10_68881334     ASom    A    C        0      0        2 
  10   chr10_68881334     HCab    A    C        1      2        2 
  10   chr10_68881334     HPrz    A    C        1      2        2 
  10   chr10_68881334     ZBoe    A    C        0      0        2 
  10   chr10_68881334     ZGre    A    C        0      0        2 
  10   chr10_68881334     ZHar    A    C        0      0        2 
  10   chr10_68881334   Sample    A    C        0      0        2 
  10   chr10_68885941     AAsi    C    A        0      0        2 
  10   chr10_68885941     AKia    C    A        0      0        2 
  10   chr10_68885941     AOna    C    A        0      0        2 
  10   chr10_68885941     ASom    C    A        0      0        2 
  10   chr10_68885941     HCab    C    A        1      2        2 
  10   chr10_68885941     HPrz    C    A        1      2        2 
  10   chr10_68885941     ZBoe    C    A        0      0        2 
  10   chr10_68885941     ZGre    C    A        0      0        2 
  10   chr10_68885941     ZHar    C    A        0      0        2 
  10   chr10_68885941   Sample    C    A        0      0        2 
  10   chr10_68886673     AAsi    G    T        0      0        2 
  10   chr10_68886673     AKia    G    T        0      0        2 
  10   chr10_68886673     AOna    G    T        0      0        2 
  10   chr10_68886673     ASom    G    T        0      0        2 
  10   chr10_68886673     HCab    G    T        1      2        2 
  10   chr10_68886673     HPrz    G    T        1      2        2 
  10   chr10_68886673     ZBoe    G    T        0      0        2 
  10   chr10_68886673     ZGre    G    T        0      0        2 
  10   chr10_68886673     ZHar    G    T        0      0        2 
  10   chr10_68886673   Sample    G    T        0      0        2 
  10   chr10_68890001     AAsi    A    C        1      2        2 
  10   chr10_68890001     AKia    A    C        0      0        2 
  10   chr10_68890001     AOna    A    C        0      0        2 
  10   chr10_68890001     ASom    A    C        1      2        2 
  10   chr10_68890001     HCab    A    C        0      0        2 
  10   chr10_68890001     HPrz    A    C        0      0        2 
  10   chr10_68890001     ZBoe    A    C        0      0        2 
  10   chr10_68890001     ZGre    A    C        0      0        2 
  10   chr10_68890001     ZHar    A    C        0      0        2 
  10   chr10_68890001   Sample    A    C        1      2        2 
  10   chr10_68898827     AAsi    C    A        0      0        2 
  10   chr10_68898827     AKia    C    A        0      0        2 
  10   chr10_68898827     AOna    C    A        0      0        2 
  10   chr10_68898827     ASom    C    A        0      0        2 
  10   chr10_68898827     HCab    C    A        1      2        2 
  10   chr10_68898827     HPrz    C    A        1      2        2 
  10   chr10_68898827     ZBoe    C    A        0      0        2 
  10   chr10_68898827     ZGre    C    A        0      0        2 
  10   chr10_68898827     ZHar    C    A        0      0        2 
  10   chr10_68898827   Sample    C    A        0      0        2 
  10   chr10_68915937     AAsi    G    T        0      0        2 
  10   chr10_68915937     AKia    G    T        0      0        2 
  10   chr10_68915937     AOna    G    T        0      0        2 
  10   chr10_68915937     ASom    G    T        0      0        2 
  10   chr10_68915937     HCab    G    T        1      2        2 
  10   chr10_68915937     HPrz    G    T        1      2        2 
  10   chr10_68915937     ZBoe    G    T        0      0        2 
  10   chr10_68915937     ZGre    G    T        0      0        2 
  10   chr10_68915937     ZHar    G    T        0      0        2 
  10   chr10_68915937   Sample    G    T        0      0        2 
  10   chr10_68964933     AAsi    A    C        0      0        2 
  10   chr10_68964933     AKia    A    C        0      0        2 
  10   chr10_68964933     AOna    A    C        0      0        2 
  10   chr10_68964933     ASom    A    C        0      0        2 
  10   chr10_68964933     HCab    A    C        1      2        2 
  10   chr10_68964933     HPrz    A    C        1      2        2 
  10   chr10_68964933     ZBoe    A    C        0      0        2 
  10   chr10_68964933     ZGre    A    C        0      0        2 
  10   chr10_68964933     ZHar    A    C        0      0        2 
  10   chr10_68964933   Sample    A    C        0      0        2 
  10   chr10_68965719     AAsi    T    G        0      0        2 
  10   chr10_68965719     AKia    T    G        1      2        2 
  10   chr10_68965719     AOna    T    G      0.5      1        2 
  10   chr10_68965719     ASom    T    G        0      0        2 
  10   chr10_68965719     HCab    T    G        0      0        2 
  10   chr10_68965719     HPrz    T    G        0      0        2 
  10   chr10_68965719     ZBoe    T    G        0      0        2 
  10   chr10_68965719     ZGre    T    G        0      0        2 
  10   chr10_68965719     ZHar    T    G        0      0        2 
  10   chr10_68965719   Sample    T    G        0      0        2 
  10   chr10_68985083     AAsi    T    G        1      2        2 
  10   chr10_68985083     AKia    T    G        0      0        2 
  10   chr10_68985083     AOna    T    G      0.5      1        2 
  10   chr10_68985083     ASom    T    G        1      2        2 
  10   chr10_68985083     HCab    T    G        0      0        2 
  10   chr10_68985083     HPrz    T    G        0      0        2 
  10   chr10_68985083     ZBoe    T    G        0      0        2 
  10   chr10_68985083     ZGre    T    G      0.5      1        2 
  10   chr10_68985083     ZHar    T    G        0      0        2 
  10   chr10_68985083   Sample    T    G        1      2        2 
  10   chr10_69001327     AAsi    A    T        1      2        2 
  10   chr10_69001327     AKia    A    T        0      0        2 
  10   chr10_69001327     AOna    A    T        0      0        2 
  10   chr10_69001327     ASom    A    T        1      2        2 
  10   chr10_69001327     HCab    A    T        0      0        2 
  10   chr10_69001327     HPrz    A    T        0      0        2 
  10   chr10_69001327     ZBoe    A    T        0      0        2 
  10   chr10_69001327     ZGre    A    T        0      0        2 
  10   chr10_69001327     ZHar    A    T        0      0        2 
  10   chr10_69001327   Sample    A    T        1      2        2 
  10   chr10_69009171     AAsi    G    C        0      0        2 
  10   chr10_69009171     AKia    G    C        0      0        2 
  10   chr10_69009171     AOna    G    C        0      0        2 
  10   chr10_69009171     ASom    G    C        0      0        2 
  10   chr10_69009171     HCab    G    C        1      2        2 
  10   chr10_69009171     HPrz    G    C        1      2        2 
  10   chr10_69009171     ZBoe    G    C        0      0        2 
  10   chr10_69009171     ZGre    G    C        0      0        2 
  10   chr10_69009171     ZHar    G    C        0      0        2 
  10   chr10_69009171   Sample    G    C        0      0        2 
  10   chr10_69032590     AAsi    C    G        0      0        2 
  10   chr10_69032590     AKia    C    G        0      0        2 
  10   chr10_69032590     AOna    C    G        0      0        2 
  10   chr10_69032590     ASom    C    G        0      0        2 
  10   chr10_69032590     HCab    C    G        1      2        2 
  10   chr10_69032590     HPrz    C    G        1      2        2 
  10   chr10_69032590     ZBoe    C    G        0      0        2 
  10   chr10_69032590     ZGre    C    G        0      0        2 
  10   chr10_69032590     ZHar    C    G        0      0        2 
  10   chr10_69032590   Sample    C    G        0      0        2 
  10   chr10_69037833     AAsi    G    C      0.5      1        2 
  10   chr10_69037833     AKia    G    C        0      0        2 
  10   chr10_69037833     AOna    G    C        0      0        2 
  10   chr10_69037833     ASom    G    C      0.5      1        2 
  10   chr10_69037833     HCab    G    C        0      0        2 
  10   chr10_69037833     HPrz    G    C        0      0        2 
  10   chr10_69037833     ZBoe    G    C        0      0        2 
  10   chr10_69037833     ZGre    G    C        0      0        2 
  10   chr10_69037833     ZHar    G    C        0      0        2 
  10   chr10_69037833   Sample    G    C        0      0        2 
  10   chr10_69046708     AAsi    T    A        0      0        2 
  10   chr10_69046708     AKia    T    A        0      0        2 
  10   chr10_69046708     AOna    T    A        0      0        2 
  10   chr10_69046708     ASom    T    A        0      0        2 
  10   chr10_69046708     HCab    T    A        0      0        2 
  10   chr10_69046708     HPrz    T    A        0      0        2 
  10   chr10_69046708     ZBoe    T    A        0      0        2 
  10   chr10_69046708     ZGre    T    A        0      0        2 
  10   chr10_69046708     ZHar    T    A      0.5      1        2 
  10   chr10_69046708   Sample    T    A        0      0        2 
  10   chr10_69061906     AAsi    C    A        0      0        2 
  10   chr10_69061906     AKia    C    A        0      0        2 
  10   chr10_69061906     AOna    C    A        0      0        2 
  10   chr10_69061906     ASom    C    A        0      0        2 
  10   chr10_69061906     HCab    C    A        0      0        2 
  10   chr10_69061906     HPrz    C    A        0      0        2 
  10   chr10_69061906     ZBoe    C    A      0.5      1        2 
  10   chr10_69061906     ZGre    C    A        0      0        2 
  10   chr10_69061906     ZHar    C    A        0      0        2 
  10   chr10_69061906   Sample    C    A        0      0        2 
  10   chr10_69074033     AAsi    C    G        0      0        2 
  10   chr10_69074033     AKia    C    G        0      0        2 
  10   chr10_69074033     AOna    C    G      0.5      1        2 
  10   chr10_69074033     ASom    C    G        0      0        2 
  10   chr10_69074033     HCab    C    G        0      0        2 
  10   chr10_69074033     HPrz    C    G        0      0        2 
  10   chr10_69074033     ZBoe    C    G        0      0        2 
  10   chr10_69074033     ZGre    C    G        0      0        2 
  10   chr10_69074033     ZHar    C    G        0      0        2 
  10   chr10_69074033   Sample    C    G        0      0        2 
  10   chr10_69082134     AAsi    A    T        1      2        2 
  10   chr10_69082134     AKia    A    T        0      0        2 
  10   chr10_69082134     AOna    A    T        0      0        2 
  10   chr10_69082134     ASom    A    T        1      2        2 
  10   chr10_69082134     HCab    A    T        0      0        2 
  10   chr10_69082134     HPrz    A    T        0      0        2 
  10   chr10_69082134     ZBoe    A    T        0      0        2 
  10   chr10_69082134     ZGre    A    T        0      0        2 
  10   chr10_69082134     ZHar    A    T        0      0        2 
  10   chr10_69082134   Sample    A    T        1      2        2 
  10   chr10_69082893     AAsi    G    C        0      0        2 
  10   chr10_69082893     AKia    G    C        1      2        2 
  10   chr10_69082893     AOna    G    C        1      2        2 
  10   chr10_69082893     ASom    G    C        0      0        2 
  10   chr10_69082893     HCab    G    C        0      0        2 
  10   chr10_69082893     HPrz    G    C        0      0        2 
  10   chr10_69082893     ZBoe    G    C        0      0        2 
  10   chr10_69082893     ZGre    G    C        0      0        2 
  10   chr10_69082893     ZHar    G    C        0      0        2 
  10   chr10_69082893   Sample    G    C        0      0        2 
  10   chr10_69086132     AAsi    T    G        0      0        2 
  10   chr10_69086132     AKia    T    G        0      0        2 
  10   chr10_69086132     AOna    T    G        0      0        2 
  10   chr10_69086132     ASom    T    G        0      0        2 
  10   chr10_69086132     HCab    T    G        1      2        2 
  10   chr10_69086132     HPrz    T    G        1      2        2 
  10   chr10_69086132     ZBoe    T    G        0      0        2 
  10   chr10_69086132     ZGre    T    G        0      0        2 
  10   chr10_69086132     ZHar    T    G        0      0        2 
  10   chr10_69086132   Sample    T    G        0      0        2 
  10   chr10_69087072     AAsi    T    A        0      0        2 
  10   chr10_69087072     AKia    T    A        0      0        2 
  10   chr10_69087072     AOna    T    A        0      0        2 
  10   chr10_69087072     ASom    T    A      0.5      1        2 
  10   chr10_69087072     HCab    T    A        0      0        2 
  10   chr10_69087072     HPrz    T    A        0      0        2 
  10   chr10_69087072     ZBoe    T    A        0      0        2 
  10   chr10_69087072     ZGre    T    A        0      0        2 
  10   chr10_69087072     ZHar    T    A        0      0        2 
  10   chr10_69087072   Sample    T    A        0      0        2 
  10   chr10_69093923     AAsi    T    G        0      0        2 
  10   chr10_69093923     AKia    T    G        1      2        2 
  10   chr10_69093923     AOna    T    G      0.5      1        2 
  10   chr10_69093923     ASom    T    G        0      0        2 
  10   chr10_69093923     HCab    T    G        0      0        2 
  10   chr10_69093923     HPrz    T    G        0      0        2 
  10   chr10_69093923     ZBoe    T    G        0      0        2 
  10   chr10_69093923     ZGre    T    G        0      0        2 
  10   chr10_69093923     ZHar    T    G        0      0        2 
  10   chr10_69093923   Sample    T    G        0      0        2 
  10   chr10_69103885     AAsi    C    G        0      0        2 
  10   chr10_69103885     AKia    C    G        0      0        2 
  10   chr10_69103885     AOna    C    G      0.5      1        2 
  10   chr10_69103885     ASom    C    G        0      0        2 
  10   chr10_69103885     HCab    C    G        0      0        2 
  10   chr10_69103885     HPrz    C    G        0      0        2 
  10   chr10_69103885     ZBoe    C    G        0      0        2 
  10   chr10_69103885     ZGre    C    G        0      0        2 
  10   chr10_69103885     ZHar    C    G        0      0        2 
  10   chr10_69103885   Sample    C    G        0      0        2 
  10   chr10_69105666     AAsi    G    C        0      0        2 
  10   chr10_69105666     AKia    G    C        0      0        2 
  10   chr10_69105666     AOna    G    C        0      0        2 
  10   chr10_69105666     ASom    G    C        0      0        2 
  10   chr10_69105666     HCab    G    C        0      0        2 
  10   chr10_69105666     HPrz    G    C        0      0        2 
  10   chr10_69105666     ZBoe    G    C      0.5      1        2 
  10   chr10_69105666     ZGre    G    C        1      2        2 
  10   chr10_69105666     ZHar    G    C        0      0        2 
  10   chr10_69105666   Sample    G    C        0      0        2 
  10   chr10_69114086     AAsi    A    T        0      0        2 
  10   chr10_69114086     AKia    A    T        0      0        2 
  10   chr10_69114086     AOna    A    T        0      0        2 
  10   chr10_69114086     ASom    A    T        0      0        2 
  10   chr10_69114086     HCab    A    T        0      0        2 
  10   chr10_69114086     HPrz    A    T        0      0        2 
  10   chr10_69114086     ZBoe    A    T        1      2        2 
  10   chr10_69114086     ZGre    A    T        0      0        2 
  10   chr10_69114086     ZHar    A    T        1      2        2 
  10   chr10_69114086   Sample    A    T        0      0        2 
  10   chr10_69127540     AAsi    C    A        0      0        2 
  10   chr10_69127540     AKia    C    A        0      0        2 
  10   chr10_69127540     AOna    C    A        0      0        2 
  10   chr10_69127540     ASom    C    A        0      0        2 
  10   chr10_69127540     HCab    C    A        0      0        2 
  10   chr10_69127540     HPrz    C    A        0      0        2 
  10   chr10_69127540     ZBoe    C    A      0.5      1        2 
  10   chr10_69127540     ZGre    C    A        0      0        2 
  10   chr10_69127540     ZHar    C    A        0      0        2 
  10   chr10_69127540   Sample    C    A        0      0        2 
  10   chr10_69128136     AAsi    G    C        0      0        2 
  10   chr10_69128136     AKia    G    C        0      0        2 
  10   chr10_69128136     AOna    G    C        0      0        2 
  10   chr10_69128136     ASom    G    C        0      0        2 
  10   chr10_69128136     HCab    G    C        0      0        2 
  10   chr10_69128136     HPrz    G    C        0      0        2 
  10   chr10_69128136     ZBoe    G    C        0      0        2 
  10   chr10_69128136     ZGre    G    C        0      0        2 
  10   chr10_69128136     ZHar    G    C        1      2        2 
  10   chr10_69128136   Sample    G    C        0      0        2 
  10   chr10_69134927     AAsi    G    T        0      0        2 
  10   chr10_69134927     AKia    G    T        0      0        2 
  10   chr10_69134927     AOna    G    T        0      0        2 
  10   chr10_69134927     ASom    G    T        0      0        2 
  10   chr10_69134927     HCab    G    T        1      2        2 
  10   chr10_69134927     HPrz    G    T        1      2        2 
  10   chr10_69134927     ZBoe    G    T        0      0        2 
  10   chr10_69134927     ZGre    G    T        0      0        2 
  10   chr10_69134927     ZHar    G    T        0      0        2 
  10   chr10_69134927   Sample    G    T        0      0        2 
  10   chr10_69138148     AAsi    G    T        0      0        2 
  10   chr10_69138148     AKia    G    T        0      0        2 
  10   chr10_69138148     AOna    G    T        1      2        2 
  10   chr10_69138148     ASom    G    T        0      0        2 
  10   chr10_69138148     HCab    G    T        0      0        2 
  10   chr10_69138148     HPrz    G    T        0      0        2 
  10   chr10_69138148     ZBoe    G    T        0      0        2 
  10   chr10_69138148     ZGre    G    T        0      0        2 
  10   chr10_69138148     ZHar    G    T        0      0        2 
  10   chr10_69138148   Sample    G    T        0      0        2 
  10   chr10_69148762     AAsi    C    G        0      0        2 
  10   chr10_69148762     AKia    C    G        1      2        2 
  10   chr10_69148762     AOna    C    G        0      0        2 
  10   chr10_69148762     ASom    C    G        0      0        2 
  10   chr10_69148762     HCab    C    G        0      0        2 
  10   chr10_69148762     HPrz    C    G        0      0        2 
  10   chr10_69148762     ZBoe    C    G        0      0        2 
  10   chr10_69148762     ZGre    C    G        0      0        2 
  10   chr10_69148762     ZHar    C    G        0      0        2 
  10   chr10_69148762   Sample    C    G        0      0        2 
  10   chr10_69191297     AAsi    G    T        0      0        2 
  10   chr10_69191297     AKia    G    T        0      0        2 
  10   chr10_69191297     AOna    G    T      0.5      1        2 
  10   chr10_69191297     ASom    G    T        0      0        2 
  10   chr10_69191297     HCab    G    T        1      2        2 
  10   chr10_69191297     HPrz    G    T        1      2        2 
  10   chr10_69191297     ZBoe    G    T        0      0        2 
  10   chr10_69191297     ZGre    G    T        0      0        2 
  10   chr10_69191297     ZHar    G    T        0      0        2 
  10   chr10_69191297   Sample    G    T        0      0        2 
  10   chr10_69202552     AAsi    G    T        1      2        2 
  10   chr10_69202552     AKia    G    T        0      0        2 
  10   chr10_69202552     AOna    G    T        0      0        2 
  10   chr10_69202552     ASom    G    T        1      2        2 
  10   chr10_69202552     HCab    G    T        0      0        2 
  10   chr10_69202552     HPrz    G    T        0      0        2 
  10   chr10_69202552     ZBoe    G    T        0      0        2 
  10   chr10_69202552     ZGre    G    T        0      0        2 
  10   chr10_69202552     ZHar    G    T        0      0        2 
  10   chr10_69202552   Sample    G    T        1      2        2 
  10   chr10_69207823     AAsi    G    T        0      0        2 
  10   chr10_69207823     AKia    G    T        0      0        2 
  10   chr10_69207823     AOna    G    T        0      0        2 
  10   chr10_69207823     ASom    G    T        0      0        2 
  10   chr10_69207823     HCab    G    T        0      0        2 
  10   chr10_69207823     HPrz    G    T        0      0        2 
  10   chr10_69207823     ZBoe    G    T        1      2        2 
  10   chr10_69207823     ZGre    G    T        0      0        2 
  10   chr10_69207823     ZHar    G    T        0      0        2 
  10   chr10_69207823   Sample    G    T        0      0        2 
  10   chr10_69249730     AAsi    C    G        0      0        2 
  10   chr10_69249730     AKia    C    G        0      0        2 
  10   chr10_69249730     AOna    C    G      0.5      1        2 
  10   chr10_69249730     ASom    C    G        0      0        2 
  10   chr10_69249730     HCab    C    G        1      2        2 
  10   chr10_69249730     HPrz    C    G        1      2        2 
  10   chr10_69249730     ZBoe    C    G        0      0        2 
  10   chr10_69249730     ZGre    C    G        0      0        2 
  10   chr10_69249730     ZHar    C    G        0      0        2 
  10   chr10_69249730   Sample    C    G        0      0        2 
  10   chr10_69251108     AAsi    A    C        0      0        2 
  10   chr10_69251108     AKia    A    C        0      0        2 
  10   chr10_69251108     AOna    A    C        0      0        2 
  10   chr10_69251108     ASom    A    C        0      0        2 
  10   chr10_69251108     HCab    A    C        1      2        2 
  10   chr10_69251108     HPrz    A    C        1      2        2 
  10   chr10_69251108     ZBoe    A    C        0      0        2 
  10   chr10_69251108     ZGre    A    C        0      0        2 
  10   chr10_69251108     ZHar    A    C        0      0        2 
  10   chr10_69251108   Sample    A    C        0      0        2 
  10   chr10_69277127     AAsi    G    C        1      2        2 
  10   chr10_69277127     AKia    G    C        0      0        2 
  10   chr10_69277127     AOna    G    C        0      0        2 
  10   chr10_69277127     ASom    G    C        0      0        2 
  10   chr10_69277127     HCab    G    C        0      0        2 
  10   chr10_69277127     HPrz    G    C        0      0        2 
  10   chr10_69277127     ZBoe    G    C        0      0        2 
  10   chr10_69277127     ZGre    G    C        0      0        2 
  10   chr10_69277127     ZHar    G    C        0      0        2 
  10   chr10_69277127   Sample    G    C        0      0        2 
  10   chr10_69279549     AAsi    C    G        0      0        2 
  10   chr10_69279549     AKia    C    G        0      0        2 
  10   chr10_69279549     AOna    C    G      0.5      1        2 
  10   chr10_69279549     ASom    C    G        0      0        2 
  10   chr10_69279549     HCab    C    G        0      0        2 
  10   chr10_69279549     HPrz    C    G        0      0        2 
  10   chr10_69279549     ZBoe    C    G        0      0        2 
  10   chr10_69279549     ZGre    C    G        0      0        2 
  10   chr10_69279549     ZHar    C    G        0      0        2 
  10   chr10_69279549   Sample    C    G        0      0        2 
  10   chr10_69280729     AAsi    T    G        0      0        2 
  10   chr10_69280729     AKia    T    G        0      0        2 
  10   chr10_69280729     AOna    T    G        0      0        2 
  10   chr10_69280729     ASom    T    G        0      0        2 
  10   chr10_69280729     HCab    T    G        0      0        2 
  10   chr10_69280729     HPrz    T    G        0      0        2 
  10   chr10_69280729     ZBoe    T    G      0.5      1        2 
  10   chr10_69280729     ZGre    T    G        0      0        2 
  10   chr10_69280729     ZHar    T    G        0      0        2 
  10   chr10_69280729   Sample    T    G        0      0        2 
  10   chr10_69294364     AAsi    C    G        0      0        2 
  10   chr10_69294364     AKia    C    G        0      0        2 
  10   chr10_69294364     AOna    C    G        0      0        2 
  10   chr10_69294364     ASom    C    G        0      0        2 
  10   chr10_69294364     HCab    C    G        0      0        2 
  10   chr10_69294364     HPrz    C    G        0      0        2 
  10   chr10_69294364     ZBoe    C    G        0      0        2 
  10   chr10_69294364     ZGre    C    G        0      0        2 
  10   chr10_69294364     ZHar    C    G      0.5      1        2 
  10   chr10_69294364   Sample    C    G        0      0        2 
  10   chr10_69321540     AAsi    T    G        0      0        2 
  10   chr10_69321540     AKia    T    G        0      0        2 
  10   chr10_69321540     AOna    T    G        0      0        2 
  10   chr10_69321540     ASom    T    G        0      0        2 
  10   chr10_69321540     HCab    T    G        0      0        2 
  10   chr10_69321540     HPrz    T    G        0      0        2 
  10   chr10_69321540     ZBoe    T    G        0      0        2 
  10   chr10_69321540     ZGre    T    G        0      0        2 
  10   chr10_69321540     ZHar    T    G      0.5      1        2 
  10   chr10_69321540   Sample    T    G        0      0        2 
  10   chr10_69322458     AAsi    A    C        1      2        2 
  10   chr10_69322458     AKia    A    C        0      0        2 
  10   chr10_69322458     AOna    A    C        0      0        2 
  10   chr10_69322458     ASom    A    C        1      2        2 
  10   chr10_69322458     HCab    A    C        1      2        2 
  10   chr10_69322458     HPrz    A    C        1      2        2 
  10   chr10_69322458     ZBoe    A    C        0      0        2 
  10   chr10_69322458     ZGre    A    C        0      0        2 
  10   chr10_69322458     ZHar    A    C        0      0        2 
  10   chr10_69322458   Sample    A    C        1      2        2 
  10   chr10_69326398     AAsi    C    G        0      0        2 
  10   chr10_69326398     AKia    C    G        0      0        2 
  10   chr10_69326398     AOna    C    G      0.5      1        2 
  10   chr10_69326398     ASom    C    G        0      0        2 
  10   chr10_69326398     HCab    C    G        0      0        2 
  10   chr10_69326398     HPrz    C    G        0      0        2 
  10   chr10_69326398     ZBoe    C    G        1      2        2 
  10   chr10_69326398     ZGre    C    G        1      2        2 
  10   chr10_69326398     ZHar    C    G        1      2        2 
  10   chr10_69326398   Sample    C    G        0      0        2 
  10   chr10_69329802     AAsi    T    G        0      0        2 
  10   chr10_69329802     AKia    T    G        0      0        2 
  10   chr10_69329802     AOna    T    G        0      0        2 
  10   chr10_69329802     ASom    T    G        0      0        2 
  10   chr10_69329802     HCab    T    G      0.5      1        2 
  10   chr10_69329802     HPrz    T    G        1      2        2 
  10   chr10_69329802     ZBoe    T    G        0      0        2 
  10   chr10_69329802     ZGre    T    G        0      0        2 
  10   chr10_69329802     ZHar    T    G        0      0        2 
  10   chr10_69329802   Sample    T    G        0      0        2 
  10   chr10_69331772     AAsi    A    C        0      0        2 
  10   chr10_69331772     AKia    A    C        0      0        2 
  10   chr10_69331772     AOna    A    C      0.5      1        2 
  10   chr10_69331772     ASom    A    C        0      0        2 
  10   chr10_69331772     HCab    A    C        0      0        2 
  10   chr10_69331772     HPrz    A    C        0      0        2 
  10   chr10_69331772     ZBoe    A    C        0      0        2 
  10   chr10_69331772     ZGre    A    C        0      0        2 
  10   chr10_69331772     ZHar    A    C        0      0        2 
  10   chr10_69331772   Sample    A    C        0      0        2 
  10   chr10_69345481     AAsi    C    G        0      0        2 
  10   chr10_69345481     AKia    C    G        0      0        2 
  10   chr10_69345481     AOna    C    G        0      0        2 
  10   chr10_69345481     ASom    C    G        0      0        2 
  10   chr10_69345481     HCab    C    G        0      0        2 
  10   chr10_69345481     HPrz    C    G        0      0        2 
  10   chr10_69345481     ZBoe    C    G        0      0        2 
  10   chr10_69345481     ZGre    C    G        0      0        2 
  10   chr10_69345481     ZHar    C    G        1      2        2 
  10   chr10_69345481   Sample    C    G        0      0        2 
  10   chr10_69347596     AAsi    C    A        0      0        2 
  10   chr10_69347596     AKia    C    A        0      0        2 
  10   chr10_69347596     AOna    C    A        0      0        2 
  10   chr10_69347596     ASom    C    A        0      0        2 
  10   chr10_69347596     HCab    C    A        1      2        2 
  10   chr10_69347596     HPrz    C    A        1      2        2 
  10   chr10_69347596     ZBoe    C    A        0      0        2 
  10   chr10_69347596     ZGre    C    A        0      0        2 
  10   chr10_69347596     ZHar    C    A        0      0        2 
  10   chr10_69347596   Sample    C    A        0      0        2 
  10   chr10_69353692     AAsi    T    G      0.5      1        2 
  10   chr10_69353692     AKia    T    G        0      0        2 
  10   chr10_69353692     AOna    T    G        0      0        2 
  10   chr10_69353692     ASom    T    G      0.5      1        2 
  10   chr10_69353692     HCab    T    G        0      0        2 
  10   chr10_69353692     HPrz    T    G        0      0        2 
  10   chr10_69353692     ZBoe    T    G        0      0        2 
  10   chr10_69353692     ZGre    T    G        0      0        2 
  10   chr10_69353692     ZHar    T    G        0      0        2 
  10   chr10_69353692   Sample    T    G        0      0        2 
  10   chr10_69382159     AAsi    G    C        0      0        2 
  10   chr10_69382159     AKia    G    C        1      2        2 
  10   chr10_69382159     AOna    G    C      0.5      1        2 
  10   chr10_69382159     ASom    G    C        0      0        2 
  10   chr10_69382159     HCab    G    C        0      0        2 
  10   chr10_69382159     HPrz    G    C        0      0        2 
  10   chr10_69382159     ZBoe    G    C        0      0        2 
  10   chr10_69382159     ZGre    G    C        0      0        2 
  10   chr10_69382159     ZHar    G    C        0      0        2 
  10   chr10_69382159   Sample    G    C        0      0        2 
  10   chr10_69386717     AAsi    C    G        0      0        2 
  10   chr10_69386717     AKia    C    G        0      0        2 
  10   chr10_69386717     AOna    C    G        0      0        2 
  10   chr10_69386717     ASom    C    G      0.5      1        2 
  10   chr10_69386717     HCab    C    G        0      0        2 
  10   chr10_69386717     HPrz    C    G        0      0        2 
  10   chr10_69386717     ZBoe    C    G        0      0        2 
  10   chr10_69386717     ZGre    C    G        0      0        2 
  10   chr10_69386717     ZHar    C    G        0      0        2 
  10   chr10_69386717   Sample    C    G        0      0        2 
  10   chr10_69396493     AAsi    G    T        0      0        2 
  10   chr10_69396493     AKia    G    T        0      0        2 
  10   chr10_69396493     AOna    G    T        0      0        2 
  10   chr10_69396493     ASom    G    T        0      0        2 
  10   chr10_69396493     HCab    G    T        0      0        2 
  10   chr10_69396493     HPrz    G    T        0      0        2 
  10   chr10_69396493     ZBoe    G    T      0.5      1        2 
  10   chr10_69396493     ZGre    G    T        0      0        2 
  10   chr10_69396493     ZHar    G    T        0      0        2 
  10   chr10_69396493   Sample    G    T        0      0        2 
  10   chr10_69404424     AAsi    C    A        0      0        2 
  10   chr10_69404424     AKia    C    A        0      0        2 
  10   chr10_69404424     AOna    C    A        0      0        2 
  10   chr10_69404424     ASom    C    A        0      0        2 
  10   chr10_69404424     HCab    C    A        0      0        2 
  10   chr10_69404424     HPrz    C    A        0      0        2 
  10   chr10_69404424     ZBoe    C    A        0      0        2 
  10   chr10_69404424     ZGre    C    A        0      0        2 
  10   chr10_69404424     ZHar    C    A      0.5      1        2 
  10   chr10_69404424   Sample    C    A        0      0        2 
  10   chr10_69414719     AAsi    A    T        0      0        2 
  10   chr10_69414719     AKia    A    T        0      0        2 
  10   chr10_69414719     AOna    A    T        0      0        2 
  10   chr10_69414719     ASom    A    T        0      0        2 
  10   chr10_69414719     HCab    A    T        1      2        2 
  10   chr10_69414719     HPrz    A    T        1      2        2 
  10   chr10_69414719     ZBoe    A    T        0      0        2 
  10   chr10_69414719     ZGre    A    T        0      0        2 
  10   chr10_69414719     ZHar    A    T        0      0        2 
  10   chr10_69414719   Sample    A    T        0      0        2 
  10   chr10_69415075     AAsi    G    T        0      0        2 
  10   chr10_69415075     AKia    G    T        0      0        2 
  10   chr10_69415075     AOna    G    T        0      0        2 
  10   chr10_69415075     ASom    G    T        0      0        2 
  10   chr10_69415075     HCab    G    T        1      2        2 
  10   chr10_69415075     HPrz    G    T        1      2        2 
  10   chr10_69415075     ZBoe    G    T        0      0        2 
  10   chr10_69415075     ZGre    G    T        0      0        2 
  10   chr10_69415075     ZHar    G    T        0      0        2 
  10   chr10_69415075   Sample    G    T        0      0        2 
  10   chr10_69430864     AAsi    C    G        0      0        2 
  10   chr10_69430864     AKia    C    G        0      0        2 
  10   chr10_69430864     AOna    C    G        0      0        2 
  10   chr10_69430864     ASom    C    G        0      0        2 
  10   chr10_69430864     HCab    C    G        0      0        2 
  10   chr10_69430864     HPrz    C    G        0      0        2 
  10   chr10_69430864     ZBoe    C    G        0      0        2 
  10   chr10_69430864     ZGre    C    G        0      0        2 
  10   chr10_69430864     ZHar    C    G        1      2        2 
  10   chr10_69430864   Sample    C    G        0      0        2 
  10   chr10_69450861     AAsi    C    G        0      0        2 
  10   chr10_69450861     AKia    C    G        0      0        2 
  10   chr10_69450861     AOna    C    G        0      0        2 
  10   chr10_69450861     ASom    C    G        0      0        2 
  10   chr10_69450861     HCab    C    G        0      0        2 
  10   chr10_69450861     HPrz    C    G        0      0        2 
  10   chr10_69450861     ZBoe    C    G        0      0        2 
  10   chr10_69450861     ZGre    C    G        1      2        2 
  10   chr10_69450861     ZHar    C    G        0      0        2 
  10   chr10_69450861   Sample    C    G        0      0        2 
  10   chr10_69451029     AAsi    C    A        0      0        2 
  10   chr10_69451029     AKia    C    A        0      0        2 
  10   chr10_69451029     AOna    C    A        0      0        2 
  10   chr10_69451029     ASom    C    A        0      0        2 
  10   chr10_69451029     HCab    C    A        0      0        2 
  10   chr10_69451029     HPrz    C    A        0      0        2 
  10   chr10_69451029     ZBoe    C    A      0.5      1        2 
  10   chr10_69451029     ZGre    C    A        0      0        2 
  10   chr10_69451029     ZHar    C    A        0      0        2 
  10   chr10_69451029   Sample    C    A        0      0        2 
  10   chr10_69460645     AAsi    G    T        1      2        2 
  10   chr10_69460645     AKia    G    T        0      0        2 
  10   chr10_69460645     AOna    G    T        0      0        2 
  10   chr10_69460645     ASom    G    T        0      0        2 
  10   chr10_69460645     HCab    G    T        0      0        2 
  10   chr10_69460645     HPrz    G    T        0      0        2 
  10   chr10_69460645     ZBoe    G    T        0      0        2 
  10   chr10_69460645     ZGre    G    T        0      0        2 
  10   chr10_69460645     ZHar    G    T        0      0        2 
  10   chr10_69460645   Sample    G    T        1      2        2 
  10   chr10_69462083     AAsi    C    A        0      0        2 
  10   chr10_69462083     AKia    C    A        0      0        2 
  10   chr10_69462083     AOna    C    A        0      0        2 
  10   chr10_69462083     ASom    C    A        0      0        2 
  10   chr10_69462083     HCab    C    A        0      0        2 
  10   chr10_69462083     HPrz    C    A        0      0        2 
  10   chr10_69462083     ZBoe    C    A        0      0        2 
  10   chr10_69462083     ZGre    C    A        0      0        2 
  10   chr10_69462083     ZHar    C    A        1      2        2 
  10   chr10_69462083   Sample    C    A        0      0        2 
  10   chr10_69463673     AAsi    G    C        0      0        2 
  10   chr10_69463673     AKia    G    C        0      0        2 
  10   chr10_69463673     AOna    G    C        0      0        2 
  10   chr10_69463673     ASom    G    C        0      0        2 
  10   chr10_69463673     HCab    G    C        1      2        2 
  10   chr10_69463673     HPrz    G    C        1      2        2 
  10   chr10_69463673     ZBoe    G    C        0      0        2 
  10   chr10_69463673     ZGre    G    C        0      0        2 
  10   chr10_69463673     ZHar    G    C        0      0        2 
  10   chr10_69463673   Sample    G    C        0      0        2 
  10   chr10_69463907     AAsi    T    A        0      0        2 
  10   chr10_69463907     AKia    T    A        0      0        2 
  10   chr10_69463907     AOna    T    A        0      0        2 
  10   chr10_69463907     ASom    T    A      0.5      1        2 
  10   chr10_69463907     HCab    T    A        0      0        2 
  10   chr10_69463907     HPrz    T    A        0      0        2 
  10   chr10_69463907     ZBoe    T    A        0      0        2 
  10   chr10_69463907     ZGre    T    A        0      0        2 
  10   chr10_69463907     ZHar    T    A        0      0        2 
  10   chr10_69463907   Sample    T    A        0      0        2 
  10   chr10_69471894     AAsi    C    G        0      0        2 
  10   chr10_69471894     AKia    C    G        0      0        2 
  10   chr10_69471894     AOna    C    G        0      0        2 
  10   chr10_69471894     ASom    C    G        0      0        2 
  10   chr10_69471894     HCab    C    G        0      0        2 
  10   chr10_69471894     HPrz    C    G      0.5      1        2 
  10   chr10_69471894     ZBoe    C    G        0      0        2 
  10   chr10_69471894     ZGre    C    G        0      0        2 
  10   chr10_69471894     ZHar    C    G        0      0        2 
  10   chr10_69471894   Sample    C    G        0      0        2 
  10   chr10_69495663     AAsi    C    A        0      0        2 
  10   chr10_69495663     AKia    C    A        1      2        2 
  10   chr10_69495663     AOna    C    A        1      2        2 
  10   chr10_69495663     ASom    C    A        0      0        2 
  10   chr10_69495663     HCab    C    A        0      0        2 
  10   chr10_69495663     HPrz    C    A        0      0        2 
  10   chr10_69495663     ZBoe    C    A        0      0        2 
  10   chr10_69495663     ZGre    C    A        0      0        2 
  10   chr10_69495663     ZHar    C    A        0      0        2 
  10   chr10_69495663   Sample    C    A        0      0        2 
  10   chr10_69500095     AAsi    G    T        0      0        2 
  10   chr10_69500095     AKia    G    T        0      0        2 
  10   chr10_69500095     AOna    G    T        0      0        2 
  10   chr10_69500095     ASom    G    T        0      0        2 
  10   chr10_69500095     HCab    G    T        0      0        2 
  10   chr10_69500095     HPrz    G    T      0.5      1        2 
  10   chr10_69500095     ZBoe    G    T        0      0        2 
  10   chr10_69500095     ZGre    G    T        0      0        2 
  10   chr10_69500095     ZHar    G    T        0      0        2 
  10   chr10_69500095   Sample    G    T        0      0        2 
  10   chr10_69515177     AAsi    T    G        0      0        2 
  10   chr10_69515177     AKia    T    G        0      0        2 
  10   chr10_69515177     AOna    T    G        0      0        2 
  10   chr10_69515177     ASom    T    G        0      0        2 
  10   chr10_69515177     HCab    T    G        1      2        2 
  10   chr10_69515177     HPrz    T    G        1      2        2 
  10   chr10_69515177     ZBoe    T    G        0      0        2 
  10   chr10_69515177     ZGre    T    G        0      0        2 
  10   chr10_69515177     ZHar    T    G        0      0        2 
  10   chr10_69515177   Sample    T    G        0      0        2 
  10   chr10_69527620     AAsi    G    C        0      0        2 
  10   chr10_69527620     AKia    G    C        0      0        2 
  10   chr10_69527620     AOna    G    C        0      0        2 
  10   chr10_69527620     ASom    G    C        0      0        2 
  10   chr10_69527620     HCab    G    C        0      0        2 
  10   chr10_69527620     HPrz    G    C        0      0        2 
  10   chr10_69527620     ZBoe    G    C        0      0        2 
  10   chr10_69527620     ZGre    G    C        0      0        2 
  10   chr10_69527620     ZHar    G    C        1      2        2 
  10   chr10_69527620   Sample    G    C        0      0        2 
  10   chr10_69607304     AAsi    T    A        0      0        2 
  10   chr10_69607304     AKia    T    A        0      0        2 
  10   chr10_69607304     AOna    T    A        0      0        2 
  10   chr10_69607304     ASom    T    A        0      0        2 
  10   chr10_69607304     HCab    T    A        0      0        2 
  10   chr10_69607304     HPrz    T    A        0      0        2 
  10   chr10_69607304     ZBoe    T    A        0      0        2 
  10   chr10_69607304     ZGre    T    A        1      2        2 
  10   chr10_69607304     ZHar    T    A        0      0        2 
  10   chr10_69607304   Sample    T    A        0      0        2 
  10   chr10_69611922     AAsi    T    G        0      0        2 
  10   chr10_69611922     AKia    T    G        1      2        2 
  10   chr10_69611922     AOna    T    G        0      0        2 
  10   chr10_69611922     ASom    T    G        0      0        2 
  10   chr10_69611922     HCab    T    G        0      0        2 
  10   chr10_69611922     HPrz    T    G        0      0        2 
  10   chr10_69611922     ZBoe    T    G        0      0        2 
  10   chr10_69611922     ZGre    T    G        0      0        2 
  10   chr10_69611922     ZHar    T    G        0      0        2 
  10   chr10_69611922   Sample    T    G        0      0        2 
  10   chr10_69618124     AAsi    A    C        0      0        2 
  10   chr10_69618124     AKia    A    C        0      0        2 
  10   chr10_69618124     AOna    A    C        0      0        2 
  10   chr10_69618124     ASom    A    C        0      0        2 
  10   chr10_69618124     HCab    A    C        1      2        2 
  10   chr10_69618124     HPrz    A    C        1      2        2 
  10   chr10_69618124     ZBoe    A    C        0      0        2 
  10   chr10_69618124     ZGre    A    C        0      0        2 
  10   chr10_69618124     ZHar    A    C        0      0        2 
  10   chr10_69618124   Sample    A    C        0      0        2 
  10   chr10_69626909     AAsi    T    G        0      0        2 
  10   chr10_69626909     AKia    T    G        0      0        2 
  10   chr10_69626909     AOna    T    G        0      0        2 
  10   chr10_69626909     ASom    T    G        0      0        2 
  10   chr10_69626909     HCab    T    G        0      0        2 
  10   chr10_69626909     HPrz    T    G        0      0        2 
  10   chr10_69626909     ZBoe    T    G        0      0        2 
  10   chr10_69626909     ZGre    T    G        0      0        2 
  10   chr10_69626909     ZHar    T    G        1      2        2 
  10   chr10_69626909   Sample    T    G        0      0        2 
  10   chr10_69636953     AAsi    C    A        0      0        2 
  10   chr10_69636953     AKia    C    A        0      0        2 
  10   chr10_69636953     AOna    C    A        0      0        2 
  10   chr10_69636953     ASom    C    A        0      0        2 
  10   chr10_69636953     HCab    C    A      0.5      1        2 
  10   chr10_69636953     HPrz    C    A        0      0        2 
  10   chr10_69636953     ZBoe    C    A        0      0        2 
  10   chr10_69636953     ZGre    C    A        0      0        2 
  10   chr10_69636953     ZHar    C    A        0      0        2 
  10   chr10_69636953   Sample    C    A        0      0        2 
  10   chr10_69656520     AAsi    T    G        0      0        2 
  10   chr10_69656520     AKia    T    G        0      0        2 
  10   chr10_69656520     AOna    T    G        0      0        2 
  10   chr10_69656520     ASom    T    G        0      0        2 
  10   chr10_69656520     HCab    T    G        0      0        2 
  10   chr10_69656520     HPrz    T    G      0.5      1        2 
  10   chr10_69656520     ZBoe    T    G        0      0        2 
  10   chr10_69656520     ZGre    T    G        0      0        2 
  10   chr10_69656520     ZHar    T    G        0      0        2 
  10   chr10_69656520   Sample    T    G        0      0        2 
  10   chr10_69664225     AAsi    G    T        1      2        2 
  10   chr10_69664225     AKia    G    T        1      2        2 
  10   chr10_69664225     AOna    G    T        0      0        2 
  10   chr10_69664225     ASom    G    T        1      2        2 
  10   chr10_69664225     HCab    G    T        0      0        2 
  10   chr10_69664225     HPrz    G    T        0      0        2 
  10   chr10_69664225     ZBoe    G    T        0      0        2 
  10   chr10_69664225     ZGre    G    T        0      0        2 
  10   chr10_69664225     ZHar    G    T        0      0        2 
  10   chr10_69664225   Sample    G    T        1      2        2 
  10   chr10_69678882     AAsi    G    C        0      0        2 
  10   chr10_69678882     AKia    G    C        0      0        2 
  10   chr10_69678882     AOna    G    C        0      0        2 
  10   chr10_69678882     ASom    G    C        0      0        2 
  10   chr10_69678882     HCab    G    C        1      2        2 
  10   chr10_69678882     HPrz    G    C        1      2        2 
  10   chr10_69678882     ZBoe    G    C        0      0        2 
  10   chr10_69678882     ZGre    G    C        0      0        2 
  10   chr10_69678882     ZHar    G    C        0      0        2 
  10   chr10_69678882   Sample    G    C        0      0        2 
  10   chr10_69758191     AAsi    G    T        1      2        2 
  10   chr10_69758191     AKia    G    T        0      0        2 
  10   chr10_69758191     AOna    G    T        0      0        2 
  10   chr10_69758191     ASom    G    T        1      2        2 
  10   chr10_69758191     HCab    G    T        0      0        2 
  10   chr10_69758191     HPrz    G    T        0      0        2 
  10   chr10_69758191     ZBoe    G    T        0      0        2 
  10   chr10_69758191     ZGre    G    T        0      0        2 
  10   chr10_69758191     ZHar    G    T        0      0        2 
  10   chr10_69758191   Sample    G    T        1      2        2 
  10   chr10_69777418     AAsi    C    G        0      0        2 
  10   chr10_69777418     AKia    C    G        0      0        2 
  10   chr10_69777418     AOna    C    G        0      0        2 
  10   chr10_69777418     ASom    C    G        0      0        2 
  10   chr10_69777418     HCab    C    G        0      0        2 
  10   chr10_69777418     HPrz    C    G        0      0        2 
  10   chr10_69777418     ZBoe    C    G        0      0        2 
  10   chr10_69777418     ZGre    C    G        0      0        2 
  10   chr10_69777418     ZHar    C    G        1      2        2 
  10   chr10_69777418   Sample    C    G        0      0        2 
  10   chr10_69783658     AAsi    C    A        0      0        2 
  10   chr10_69783658     AKia    C    A        0      0        2 
  10   chr10_69783658     AOna    C    A      0.5      1        2 
  10   chr10_69783658     ASom    C    A        0      0        2 
  10   chr10_69783658     HCab    C    A        0      0        2 
  10   chr10_69783658     HPrz    C    A        0      0        2 
  10   chr10_69783658     ZBoe    C    A        0      0        2 
  10   chr10_69783658     ZGre    C    A        0      0        2 
  10   chr10_69783658     ZHar    C    A        0      0        2 
  10   chr10_69783658   Sample    C    A        0      0        2 
  10   chr10_69802606     AAsi    T    A        0      0        2 
  10   chr10_69802606     AKia    T    A        0      0        2 
  10   chr10_69802606     AOna    T    A        0      0        2 
  10   chr10_69802606     ASom    T    A        0      0        2 
  10   chr10_69802606     HCab    T    A        1      2        2 
  10   chr10_69802606     HPrz    T    A        1      2        2 
  10   chr10_69802606     ZBoe    T    A        0      0        2 
  10   chr10_69802606     ZGre    T    A        0      0        2 
  10   chr10_69802606     ZHar    T    A        0      0        2 
  10   chr10_69802606   Sample    T    A        0      0        2 
  10   chr10_69811367     AAsi    G    T        0      0        2 
  10   chr10_69811367     AKia    G    T        0      0        2 
  10   chr10_69811367     AOna    G    T        0      0        2 
  10   chr10_69811367     ASom    G    T        0      0        2 
  10   chr10_69811367     HCab    G    T        1      2        2 
  10   chr10_69811367     HPrz    G    T        1      2        2 
  10   chr10_69811367     ZBoe    G    T        0      0        2 
  10   chr10_69811367     ZGre    G    T        0      0        2 
  10   chr10_69811367     ZHar    G    T        0      0        2 
  10   chr10_69811367   Sample    G    T        0      0        2 
  10   chr10_69830404     AAsi    C    G        0      0        2 
  10   chr10_69830404     AKia    C    G        0      0        2 
  10   chr10_69830404     AOna    C    G        0      0        2 
  10   chr10_69830404     ASom    C    G        0      0        2 
  10   chr10_69830404     HCab    C    G      0.5      1        2 
  10   chr10_69830404     HPrz    C    G        0      0        2 
  10   chr10_69830404     ZBoe    C    G        0      0        2 
  10   chr10_69830404     ZGre    C    G        0      0        2 
  10   chr10_69830404     ZHar    C    G        0      0        2 
  10   chr10_69830404   Sample    C    G        0      0        2 
  10   chr10_69843257     AAsi    C    G        0      0        2 
  10   chr10_69843257     AKia    C    G        1      2        2 
  10   chr10_69843257     AOna    C    G        1      2        2 
  10   chr10_69843257     ASom    C    G        0      0        2 
  10   chr10_69843257     HCab    C    G        0      0        2 
  10   chr10_69843257     HPrz    C    G        0      0        2 
  10   chr10_69843257     ZBoe    C    G        0      0        2 
  10   chr10_69843257     ZGre    C    G        0      0        2 
  10   chr10_69843257     ZHar    C    G        0      0        2 
  10   chr10_69843257   Sample    C    G        0      0        2 
  10   chr10_69847971     AAsi    C    A        0      0        2 
  10   chr10_69847971     AKia    C    A        0      0        2 
  10   chr10_69847971     AOna    C    A        0      0        2 
  10   chr10_69847971     ASom    C    A        0      0        2 
  10   chr10_69847971     HCab    C    A        0      0        2 
  10   chr10_69847971     HPrz    C    A      0.5      1        2 
  10   chr10_69847971     ZBoe    C    A        0      0        2 
  10   chr10_69847971     ZGre    C    A        0      0        2 
  10   chr10_69847971     ZHar    C    A        0      0        2 
  10   chr10_69847971   Sample    C    A        0      0        2 
  10   chr10_69872182     AAsi    A    T        0      0        2 
  10   chr10_69872182     AKia    A    T        1      2        2 
  10   chr10_69872182     AOna    A    T        1      2        2 
  10   chr10_69872182     ASom    A    T        0      0        2 
  10   chr10_69872182     HCab    A    T        0      0        2 
  10   chr10_69872182     HPrz    A    T        0      0        2 
  10   chr10_69872182     ZBoe    A    T        0      0        2 
  10   chr10_69872182     ZGre    A    T        0      0        2 
  10   chr10_69872182     ZHar    A    T        0      0        2 
  10   chr10_69872182   Sample    A    T        0      0        2 
  10   chr10_69877311     AAsi    G    T        0      0        2 
  10   chr10_69877311     AKia    G    T        0      0        2 
  10   chr10_69877311     AOna    G    T        0      0        2 
  10   chr10_69877311     ASom    G    T        0      0        2 
  10   chr10_69877311     HCab    G    T        0      0        2 
  10   chr10_69877311     HPrz    G    T        0      0        2 
  10   chr10_69877311     ZBoe    G    T        0      0        2 
  10   chr10_69877311     ZGre    G    T        1      2        2 
  10   chr10_69877311     ZHar    G    T        0      0        2 
  10   chr10_69877311   Sample    G    T        0      0        2 
  10   chr10_69891328     AAsi    T    A        0      0        2 
  10   chr10_69891328     AKia    T    A        0      0        2 
  10   chr10_69891328     AOna    T    A        0      0        2 
  10   chr10_69891328     ASom    T    A        0      0        2 
  10   chr10_69891328     HCab    T    A        0      0        2 
  10   chr10_69891328     HPrz    T    A      0.5      1        2 
  10   chr10_69891328     ZBoe    T    A        0      0        2 
  10   chr10_69891328     ZGre    T    A        0      0        2 
  10   chr10_69891328     ZHar    T    A        0      0        2 
  10   chr10_69891328   Sample    T    A        0      0        2 
  10   chr10_69891585     AAsi    A    T        0      0        2 
  10   chr10_69891585     AKia    A    T        0      0        2 
  10   chr10_69891585     AOna    A    T        0      0        2 
  10   chr10_69891585     ASom    A    T        0      0        2 
  10   chr10_69891585     HCab    A    T      0.5      1        2 
  10   chr10_69891585     HPrz    A    T        0      0        2 
  10   chr10_69891585     ZBoe    A    T        0      0        2 
  10   chr10_69891585     ZGre    A    T        0      0        2 
  10   chr10_69891585     ZHar    A    T        0      0        2 
  10   chr10_69891585   Sample    A    T        0      0        2 
  10   chr10_69899538     AAsi    T    G        0      0        2 
  10   chr10_69899538     AKia    T    G        1      2        2 
  10   chr10_69899538     AOna    T    G        1      2        2 
  10   chr10_69899538     ASom    T    G        0      0        2 
  10   chr10_69899538     HCab    T    G        0      0        2 
  10   chr10_69899538     HPrz    T    G        0      0        2 
  10   chr10_69899538     ZBoe    T    G        0      0        2 
  10   chr10_69899538     ZGre    T    G        0      0        2 
  10   chr10_69899538     ZHar    T    G        0      0        2 
  10   chr10_69899538   Sample    T    G        0      0        2 
  10   chr10_69908791     AAsi    T    G        0      0        2 
  10   chr10_69908791     AKia    T    G        0      0        2 
  10   chr10_69908791     AOna    T    G        0      0        2 
  10   chr10_69908791     ASom    T    G        0      0        2 
  10   chr10_69908791     HCab    T    G        0      0        2 
  10   chr10_69908791     HPrz    T    G        0      0        2 
  10   chr10_69908791     ZBoe    T    G        0      0        2 
  10   chr10_69908791     ZGre    T    G        0      0        2 
  10   chr10_69908791     ZHar    T    G        1      2        2 
  10   chr10_69908791   Sample    T    G        0      0        2 
  10   chr10_69909012     AAsi    C    G        0      0        2 
  10   chr10_69909012     AKia    C    G        0      0        2 
  10   chr10_69909012     AOna    C    G        0      0        2 
  10   chr10_69909012     ASom    C    G        0      0        2 
  10   chr10_69909012     HCab    C    G      0.5      1        2 
  10   chr10_69909012     HPrz    C    G        0      0        2 
  10   chr10_69909012     ZBoe    C    G        0      0        2 
  10   chr10_69909012     ZGre    C    G        0      0        2 
  10   chr10_69909012     ZHar    C    G        0      0        2 
  10   chr10_69909012   Sample    C    G        0      0        2 
  10   chr10_69936666     AAsi    T    G      0.5      1        2 
  10   chr10_69936666     AKia    T    G        0      0        2 
  10   chr10_69936666     AOna    T    G        0      0        2 
  10   chr10_69936666     ASom    T    G        0      0        2 
  10   chr10_69936666     HCab    T    G        0      0        2 
  10   chr10_69936666     HPrz    T    G        0      0        2 
  10   chr10_69936666     ZBoe    T    G        0      0        2 
  10   chr10_69936666     ZGre    T    G        0      0        2 
  10   chr10_69936666     ZHar    T    G        0      0        2 
  10   chr10_69936666   Sample    T    G        0      0        2 
  10   chr10_69940711     AAsi    T    G        1      2        2 
  10   chr10_69940711     AKia    T    G        0      0        2 
  10   chr10_69940711     AOna    T    G        0      0        2 
  10   chr10_69940711     ASom    T    G        0      0        2 
  10   chr10_69940711     HCab    T    G        0      0        2 
  10   chr10_69940711     HPrz    T    G        0      0        2 
  10   chr10_69940711     ZBoe    T    G        0      0        2 
  10   chr10_69940711     ZGre    T    G        0      0        2 
  10   chr10_69940711     ZHar    T    G        0      0        2 
  10   chr10_69940711   Sample    T    G        0      0        2 
  10   chr10_69940822     AAsi    T    A        0      0        2 
  10   chr10_69940822     AKia    T    A        0      0        2 
  10   chr10_69940822     AOna    T    A        0      0        2 
  10   chr10_69940822     ASom    T    A        0      0        2 
  10   chr10_69940822     HCab    T    A        1      2        2 
  10   chr10_69940822     HPrz    T    A        1      2        2 
  10   chr10_69940822     ZBoe    T    A        0      0        2 
  10   chr10_69940822     ZGre    T    A        0      0        2 
  10   chr10_69940822     ZHar    T    A        0      0        2 
  10   chr10_69940822   Sample    T    A        0      0        2 
  10   chr10_69941762     AAsi    A    C        0      0        2 
  10   chr10_69941762     AKia    A    C        0      0        2 
  10   chr10_69941762     AOna    A    C      0.5      1        2 
  10   chr10_69941762     ASom    A    C        0      0        2 
  10   chr10_69941762     HCab    A    C        0      0        2 
  10   chr10_69941762     HPrz    A    C        0      0        2 
  10   chr10_69941762     ZBoe    A    C        0      0        2 
  10   chr10_69941762     ZGre    A    C        0      0        2 
  10   chr10_69941762     ZHar    A    C        0      0        2 
  10   chr10_69941762   Sample    A    C        0      0        2 
  10   chr10_69951195     AAsi    A    T        0      0        2 
  10   chr10_69951195     AKia    A    T        0      0        2 
  10   chr10_69951195     AOna    A    T        0      0        2 
  10   chr10_69951195     ASom    A    T      0.5      1        2 
  10   chr10_69951195     HCab    A    T        1      2        2 
  10   chr10_69951195     HPrz    A    T        1      2        2 
  10   chr10_69951195     ZBoe    A    T        0      0        2 
  10   chr10_69951195     ZGre    A    T        0      0        2 
  10   chr10_69951195     ZHar    A    T        0      0        2 
  10   chr10_69951195   Sample    A    T        0      0        2 
  10   chr10_69960918     AAsi    T    A      0.5      1        2 
  10   chr10_69960918     AKia    T    A        0      0        2 
  10   chr10_69960918     AOna    T    A        0      0        2 
  10   chr10_69960918     ASom    T    A      0.5      1        2 
  10   chr10_69960918     HCab    T    A        0      0        2 
  10   chr10_69960918     HPrz    T    A        0      0        2 
  10   chr10_69960918     ZBoe    T    A        0      0        2 
  10   chr10_69960918     ZGre    T    A        0      0        2 
  10   chr10_69960918     ZHar    T    A        0      0        2 
  10   chr10_69960918   Sample    T    A        1      2        2 
  10   chr10_69964504     AAsi    C    G        0      0        2 
  10   chr10_69964504     AKia    C    G        0      0        2 
  10   chr10_69964504     AOna    C    G        0      0        2 
  10   chr10_69964504     ASom    C    G        0      0        2 
  10   chr10_69964504     HCab    C    G      0.5      1        2 
  10   chr10_69964504     HPrz    C    G        0      0        2 
  10   chr10_69964504     ZBoe    C    G        0      0        2 
  10   chr10_69964504     ZGre    C    G        0      0        2 
  10   chr10_69964504     ZHar    C    G        0      0        2 
  10   chr10_69964504   Sample    C    G        0      0        2 
  10   chr10_69982885     AAsi    A    T        0      0        2 
  10   chr10_69982885     AKia    A    T        0      0        2 
  10   chr10_69982885     AOna    A    T        0      0        2 
  10   chr10_69982885     ASom    A    T        0      0        2 
  10   chr10_69982885     HCab    A    T        1      2        2 
  10   chr10_69982885     HPrz    A    T        1      2        2 
  10   chr10_69982885     ZBoe    A    T        0      0        2 
  10   chr10_69982885     ZGre    A    T        0      0        2 
  10   chr10_69982885     ZHar    A    T        0      0        2 
  10   chr10_69982885   Sample    A    T        0      0        2 
  10   chr10_69988764     AAsi    G    T        0      0        2 
  10   chr10_69988764     AKia    G    T        0      0        2 
  10   chr10_69988764     AOna    G    T        0      0        2 
  10   chr10_69988764     ASom    G    T        0      0        2 
  10   chr10_69988764     HCab    G    T        0      0        2 
  10   chr10_69988764     HPrz    G    T        0      0        2 
  10   chr10_69988764     ZBoe    G    T        0      0        2 
  10   chr10_69988764     ZGre    G    T        0      0        2 
  10   chr10_69988764     ZHar    G    T        1      2        2 
  10   chr10_69988764   Sample    G    T        0      0        2 
  10   chr10_69988936     AAsi    T    G        0      0        2 
  10   chr10_69988936     AKia    T    G        0      0        2 
  10   chr10_69988936     AOna    T    G        0      0        2 
  10   chr10_69988936     ASom    T    G        0      0        2 
  10   chr10_69988936     HCab    T    G        0      0        2 
  10   chr10_69988936     HPrz    T    G        0      0        2 
  10   chr10_69988936     ZBoe    T    G        0      0        2 
  10   chr10_69988936     ZGre    T    G        1      2        2 
  10   chr10_69988936     ZHar    T    G        0      0        2 
  10   chr10_69988936   Sample    T    G        0      0        2 
  10   chr10_70031697     AAsi    T    G        0      0        2 
  10   chr10_70031697     AKia    T    G        0      0        2 
  10   chr10_70031697     AOna    T    G        0      0        2 
  10   chr10_70031697     ASom    T    G        0      0        2 
  10   chr10_70031697     HCab    T    G      0.5      1        2 
  10   chr10_70031697     HPrz    T    G      0.5      1        2 
  10   chr10_70031697     ZBoe    T    G        0      0        2 
  10   chr10_70031697     ZGre    T    G        0      0        2 
  10   chr10_70031697     ZHar    T    G        0      0        2 
  10   chr10_70031697   Sample    T    G        0      0        2 
  10   chr10_70032224     AAsi    G    T        0      0        2 
  10   chr10_70032224     AKia    G    T        1      2        2 
  10   chr10_70032224     AOna    G    T      0.5      1        2 
  10   chr10_70032224     ASom    G    T        0      0        2 
  10   chr10_70032224     HCab    G    T        0      0        2 
  10   chr10_70032224     HPrz    G    T        0      0        2 
  10   chr10_70032224     ZBoe    G    T        0      0        2 
  10   chr10_70032224     ZGre    G    T        0      0        2 
  10   chr10_70032224     ZHar    G    T        0      0        2 
  10   chr10_70032224   Sample    G    T        0      0        2 
  10   chr10_70074068     AAsi    A    C        0      0        2 
  10   chr10_70074068     AKia    A    C        0      0        2 
  10   chr10_70074068     AOna    A    C        0      0        2 
  10   chr10_70074068     ASom    A    C        0      0        2 
  10   chr10_70074068     HCab    A    C        1      2        2 
  10   chr10_70074068     HPrz    A    C        1      2        2 
  10   chr10_70074068     ZBoe    A    C        0      0        2 
  10   chr10_70074068     ZGre    A    C        0      0        2 
  10   chr10_70074068     ZHar    A    C        0      0        2 
  10   chr10_70074068   Sample    A    C        0      0        2 
  10   chr10_70077436     AAsi    G    T        0      0        2 
  10   chr10_70077436     AKia    G    T        0      0        2 
  10   chr10_70077436     AOna    G    T        0      0        2 
  10   chr10_70077436     ASom    G    T        0      0        2 
  10   chr10_70077436     HCab    G    T        0      0        2 
  10   chr10_70077436     HPrz    G    T        0      0        2 
  10   chr10_70077436     ZBoe    G    T        1      2        2 
  10   chr10_70077436     ZGre    G    T        1      2        2 
  10   chr10_70077436     ZHar    G    T        0      0        2 
  10   chr10_70077436   Sample    G    T        0      0        2 
  10   chr10_70098715     AAsi    C    G        0      0        2 
  10   chr10_70098715     AKia    C    G        0      0        2 
  10   chr10_70098715     AOna    C    G        0      0        2 
  10   chr10_70098715     ASom    C    G        0      0        2 
  10   chr10_70098715     HCab    C    G      0.5      1        2 
  10   chr10_70098715     HPrz    C    G        0      0        2 
  10   chr10_70098715     ZBoe    C    G        0      0        2 
  10   chr10_70098715     ZGre    C    G        0      0        2 
  10   chr10_70098715     ZHar    C    G        0      0        2 
  10   chr10_70098715   Sample    C    G        0      0        2 
  10   chr10_70117023     AAsi    C    A        0      0        2 
  10   chr10_70117023     AKia    C    A        0      0        2 
  10   chr10_70117023     AOna    C    A        0      0        2 
  10   chr10_70117023     ASom    C    A        0      0        2 
  10   chr10_70117023     HCab    C    A        0      0        2 
  10   chr10_70117023     HPrz    C    A        0      0        2 
  10   chr10_70117023     ZBoe    C    A      0.5      1        2 
  10   chr10_70117023     ZGre    C    A        0      0        2 
  10   chr10_70117023     ZHar    C    A        0      0        2 
  10   chr10_70117023   Sample    C    A        0      0        2 
  10   chr10_70126490     AAsi    T    G      0.5      1        2 
  10   chr10_70126490     AKia    T    G        0      0        2 
  10   chr10_70126490     AOna    T    G        0      0        2 
  10   chr10_70126490     ASom    T    G        1      2        2 
  10   chr10_70126490     HCab    T    G        0      0        2 
  10   chr10_70126490     HPrz    T    G        0      0        2 
  10   chr10_70126490     ZBoe    T    G        0      0        2 
  10   chr10_70126490     ZGre    T    G        0      0        2 
  10   chr10_70126490     ZHar    T    G        0      0        2 
  10   chr10_70126490   Sample    T    G        0      0        2 
  10   chr10_70137099     AAsi    C    A        0      0        2 
  10   chr10_70137099     AKia    C    A        0      0        2 
  10   chr10_70137099     AOna    C    A        0      0        2 
  10   chr10_70137099     ASom    C    A        0      0        2 
  10   chr10_70137099     HCab    C    A        1      2        2 
  10   chr10_70137099     HPrz    C    A        1      2        2 
  10   chr10_70137099     ZBoe    C    A        0      0        2 
  10   chr10_70137099     ZGre    C    A        0      0        2 
  10   chr10_70137099     ZHar    C    A        0      0        2 
  10   chr10_70137099   Sample    C    A        0      0        2 
  10   chr10_70142908     AAsi    G    T        0      0        2 
  10   chr10_70142908     AKia    G    T        0      0        2 
  10   chr10_70142908     AOna    G    T        0      0        2 
  10   chr10_70142908     ASom    G    T        0      0        2 
  10   chr10_70142908     HCab    G    T        0      0        2 
  10   chr10_70142908     HPrz    G    T        0      0        2 
  10   chr10_70142908     ZBoe    G    T        0      0        2 
  10   chr10_70142908     ZGre    G    T        0      0        2 
  10   chr10_70142908     ZHar    G    T        1      2        2 
  10   chr10_70142908   Sample    G    T        0      0        2 
  10   chr10_70154604     AAsi    G    C        0      0        2 
  10   chr10_70154604     AKia    G    C        0      0        2 
  10   chr10_70154604     AOna    G    C        0      0        2 
  10   chr10_70154604     ASom    G    C        0      0        2 
  10   chr10_70154604     HCab    G    C        0      0        2 
  10   chr10_70154604     HPrz    G    C        0      0        2 
  10   chr10_70154604     ZBoe    G    C        0      0        2 
  10   chr10_70154604     ZGre    G    C        0      0        2 
  10   chr10_70154604     ZHar    G    C        1      2        2 
  10   chr10_70154604   Sample    G    C        0      0        2 
  10   chr10_70170633     AAsi    C    A        0      0        2 
  10   chr10_70170633     AKia    C    A        1      2        2 
  10   chr10_70170633     AOna    C    A        1      2        2 
  10   chr10_70170633     ASom    C    A        0      0        2 
  10   chr10_70170633     HCab    C    A        0      0        2 
  10   chr10_70170633     HPrz    C    A        0      0        2 
  10   chr10_70170633     ZBoe    C    A        0      0        2 
  10   chr10_70170633     ZGre    C    A        0      0        2 
  10   chr10_70170633     ZHar    C    A        0      0        2 
  10   chr10_70170633   Sample    C    A        0      0        2 
  10   chr10_70177572     AAsi    T    G        0      0        2 
  10   chr10_70177572     AKia    T    G        0      0        2 
  10   chr10_70177572     AOna    T    G        0      0        2 
  10   chr10_70177572     ASom    T    G        0      0        2 
  10   chr10_70177572     HCab    T    G        1      2        2 
  10   chr10_70177572     HPrz    T    G        1      2        2 
  10   chr10_70177572     ZBoe    T    G        0      0        2 
  10   chr10_70177572     ZGre    T    G        0      0        2 
  10   chr10_70177572     ZHar    T    G        0      0        2 
  10   chr10_70177572   Sample    T    G        0      0        2 
  10   chr10_70178136     AAsi    T    G        0      0        2 
  10   chr10_70178136     AKia    T    G        0      0        2 
  10   chr10_70178136     AOna    T    G        0      0        2 
  10   chr10_70178136     ASom    T    G        0      0        2 
  10   chr10_70178136     HCab    T    G        1      2        2 
  10   chr10_70178136     HPrz    T    G        1      2        2 
  10   chr10_70178136     ZBoe    T    G        0      0        2 
  10   chr10_70178136     ZGre    T    G        0      0        2 
  10   chr10_70178136     ZHar    T    G        0      0        2 
  10   chr10_70178136   Sample    T    G        0      0        2 
  10   chr10_70206249     AAsi    C    G        0      0        2 
  10   chr10_70206249     AKia    C    G        1      2        2 
  10   chr10_70206249     AOna    C    G        0      0        2 
  10   chr10_70206249     ASom    C    G        0      0        2 
  10   chr10_70206249     HCab    C    G        0      0        2 
  10   chr10_70206249     HPrz    C    G        0      0        2 
  10   chr10_70206249     ZBoe    C    G        0      0        2 
  10   chr10_70206249     ZGre    C    G        0      0        2 
  10   chr10_70206249     ZHar    C    G        0      0        2 
  10   chr10_70206249   Sample    C    G        0      0        2 
  10   chr10_70211013     AAsi    A    C        0      0        2 
  10   chr10_70211013     AKia    A    C        0      0        2 
  10   chr10_70211013     AOna    A    C        0      0        2 
  10   chr10_70211013     ASom    A    C        0      0        2 
  10   chr10_70211013     HCab    A    C        0      0        2 
  10   chr10_70211013     HPrz    A    C        0      0        2 
  10   chr10_70211013     ZBoe    A    C        0      0        2 
  10   chr10_70211013     ZGre    A    C        1      2        2 
  10   chr10_70211013     ZHar    A    C        0      0        2 
  10   chr10_70211013   Sample    A    C        0      0        2 
  10   chr10_70215812     AAsi    C    A        0      0        2 
  10   chr10_70215812     AKia    C    A        0      0        2 
  10   chr10_70215812     AOna    C    A        0      0        2 
  10   chr10_70215812     ASom    C    A        0      0        2 
  10   chr10_70215812     HCab    C    A        0      0        2 
  10   chr10_70215812     HPrz    C    A        0      0        2 
  10   chr10_70215812     ZBoe    C    A        0      0        2 
  10   chr10_70215812     ZGre    C    A        0      0        2 
  10   chr10_70215812     ZHar    C    A        1      2        2 
  10   chr10_70215812   Sample    C    A        0      0        2 
  10   chr10_70219842     AAsi    G    T        0      0        2 
  10   chr10_70219842     AKia    G    T        0      0        2 
  10   chr10_70219842     AOna    G    T        0      0        2 
  10   chr10_70219842     ASom    G    T        0      0        2 
  10   chr10_70219842     HCab    G    T        1      2        2 
  10   chr10_70219842     HPrz    G    T        1      2        2 
  10   chr10_70219842     ZBoe    G    T        0      0        2 
  10   chr10_70219842     ZGre    G    T        0      0        2 
  10   chr10_70219842     ZHar    G    T        0      0        2 
  10   chr10_70219842   Sample    G    T        0      0        2 
  10   chr10_70233029     AAsi    A    C        0      0        2 
  10   chr10_70233029     AKia    A    C        0      0        2 
  10   chr10_70233029     AOna    A    C        0      0        2 
  10   chr10_70233029     ASom    A    C        0      0        2 
  10   chr10_70233029     HCab    A    C        0      0        2 
  10   chr10_70233029     HPrz    A    C        0      0        2 
  10   chr10_70233029     ZBoe    A    C      0.5      1        2 
  10   chr10_70233029     ZGre    A    C        0      0        2 
  10   chr10_70233029     ZHar    A    C        0      0        2 
  10   chr10_70233029   Sample    A    C        0      0        2 
  10   chr10_70284519     AAsi    C    G        0      0        2 
  10   chr10_70284519     AKia    C    G        0      0        2 
  10   chr10_70284519     AOna    C    G        1      2        2 
  10   chr10_70284519     ASom    C    G        0      0        2 
  10   chr10_70284519     HCab    C    G        0      0        2 
  10   chr10_70284519     HPrz    C    G        0      0        2 
  10   chr10_70284519     ZBoe    C    G        0      0        2 
  10   chr10_70284519     ZGre    C    G        0      0        2 
  10   chr10_70284519     ZHar    C    G        0      0        2 
  10   chr10_70284519   Sample    C    G        0      0        2 
  10   chr10_70309674     AAsi    T    A        0      0        2 
  10   chr10_70309674     AKia    T    A        0      0        2 
  10   chr10_70309674     AOna    T    A        0      0        2 
  10   chr10_70309674     ASom    T    A        0      0        2 
  10   chr10_70309674     HCab    T    A      0.5      1        2 
  10   chr10_70309674     HPrz    T    A        1      2        2 
  10   chr10_70309674     ZBoe    T    A        0      0        2 
  10   chr10_70309674     ZGre    T    A        0      0        2 
  10   chr10_70309674     ZHar    T    A        0      0        2 
  10   chr10_70309674   Sample    T    A        0      0        2 
  10   chr10_70311885     AAsi    G    C        1      2        2 
  10   chr10_70311885     AKia    G    C        0      0        2 
  10   chr10_70311885     AOna    G    C        0      0        2 
  10   chr10_70311885     ASom    G    C        1      2        2 
  10   chr10_70311885     HCab    G    C        0      0        2 
  10   chr10_70311885     HPrz    G    C        0      0        2 
  10   chr10_70311885     ZBoe    G    C        0      0        2 
  10   chr10_70311885     ZGre    G    C        0      0        2 
  10   chr10_70311885     ZHar    G    C        0      0        2 
  10   chr10_70311885   Sample    G    C        1      2        2 
  10   chr10_70322842     AAsi    C    A        0      0        2 
  10   chr10_70322842     AKia    C    A        0      0        2 
  10   chr10_70322842     AOna    C    A        0      0        2 
  10   chr10_70322842     ASom    C    A        0      0        2 
  10   chr10_70322842     HCab    C    A        0      0        2 
  10   chr10_70322842     HPrz    C    A        0      0        2 
  10   chr10_70322842     ZBoe    C    A        0      0        2 
  10   chr10_70322842     ZGre    C    A        0      0        2 
  10   chr10_70322842     ZHar    C    A        1      2        2 
  10   chr10_70322842   Sample    C    A        0      0        2 
  10   chr10_70329602     AAsi    G    T        0      0        2 
  10   chr10_70329602     AKia    G    T        0      0        2 
  10   chr10_70329602     AOna    G    T        0      0        2 
  10   chr10_70329602     ASom    G    T      0.5      1        2 
  10   chr10_70329602     HCab    G    T        0      0        2 
  10   chr10_70329602     HPrz    G    T        0      0        2 
  10   chr10_70329602     ZBoe    G    T        0      0        2 
  10   chr10_70329602     ZGre    G    T        0      0        2 
  10   chr10_70329602     ZHar    G    T        0      0        2 
  10   chr10_70329602   Sample    G    T        0      0        2 
  10   chr10_70349884     AAsi    C    A        0      0        2 
  10   chr10_70349884     AKia    C    A        1      2        2 
  10   chr10_70349884     AOna    C    A        0      0        2 
  10   chr10_70349884     ASom    C    A        0      0        2 
  10   chr10_70349884     HCab    C    A        0      0        2 
  10   chr10_70349884     HPrz    C    A        0      0        2 
  10   chr10_70349884     ZBoe    C    A        0      0        2 
  10   chr10_70349884     ZGre    C    A        0      0        2 
  10   chr10_70349884     ZHar    C    A        0      0        2 
  10   chr10_70349884   Sample    C    A        0      0        2 
  10   chr10_70385461     AAsi    T    A        0      0        2 
  10   chr10_70385461     AKia    T    A        0      0        2 
  10   chr10_70385461     AOna    T    A        0      0        2 
  10   chr10_70385461     ASom    T    A        0      0        2 
  10   chr10_70385461     HCab    T    A        0      0        2 
  10   chr10_70385461     HPrz    T    A        0      0        2 
  10   chr10_70385461     ZBoe    T    A        0      0        2 
  10   chr10_70385461     ZGre    T    A        1      2        2 
  10   chr10_70385461     ZHar    T    A        0      0        2 
  10   chr10_70385461   Sample    T    A        0      0        2 
  10   chr10_70390306     AAsi    T    A        0      0        2 
  10   chr10_70390306     AKia    T    A        0      0        2 
  10   chr10_70390306     AOna    T    A        0      0        2 
  10   chr10_70390306     ASom    T    A        0      0        2 
  10   chr10_70390306     HCab    T    A        0      0        2 
  10   chr10_70390306     HPrz    T    A        0      0        2 
  10   chr10_70390306     ZBoe    T    A      0.5      1        2 
  10   chr10_70390306     ZGre    T    A        0      0        2 
  10   chr10_70390306     ZHar    T    A        0      0        2 
  10   chr10_70390306   Sample    T    A        0      0        2 
  10   chr10_70396884     AAsi    G    T        0      0        2 
  10   chr10_70396884     AKia    G    T      0.5      1        2 
  10   chr10_70396884     AOna    G    T        0      0        2 
  10   chr10_70396884     ASom    G    T        0      0        2 
  10   chr10_70396884     HCab    G    T        0      0        2 
  10   chr10_70396884     HPrz    G    T        0      0        2 
  10   chr10_70396884     ZBoe    G    T        0      0        2 
  10   chr10_70396884     ZGre    G    T        0      0        2 
  10   chr10_70396884     ZHar    G    T        0      0        2 
  10   chr10_70396884   Sample    G    T        0      0        2 
  10   chr10_70397184     AAsi    C    A        0      0        2 
  10   chr10_70397184     AKia    C    A        0      0        2 
  10   chr10_70397184     AOna    C    A        0      0        2 
  10   chr10_70397184     ASom    C    A        0      0        2 
  10   chr10_70397184     HCab    C    A        0      0        2 
  10   chr10_70397184     HPrz    C    A      0.5      1        2 
  10   chr10_70397184     ZBoe    C    A        0      0        2 
  10   chr10_70397184     ZGre    C    A        0      0        2 
  10   chr10_70397184     ZHar    C    A        0      0        2 
  10   chr10_70397184   Sample    C    A        0      0        2 
  10   chr10_70398052     AAsi    G    T        0      0        2 
  10   chr10_70398052     AKia    G    T      0.5      1        2 
  10   chr10_70398052     AOna    G    T        0      0        2 
  10   chr10_70398052     ASom    G    T        0      0        2 
  10   chr10_70398052     HCab    G    T        0      0        2 
  10   chr10_70398052     HPrz    G    T        0      0        2 
  10   chr10_70398052     ZBoe    G    T        0      0        2 
  10   chr10_70398052     ZGre    G    T        0      0        2 
  10   chr10_70398052     ZHar    G    T        0      0        2 
  10   chr10_70398052   Sample    G    T        0      0        2 
  10   chr10_70406450     AAsi    C    A        0      0        2 
  10   chr10_70406450     AKia    C    A      0.5      1        2 
  10   chr10_70406450     AOna    C    A        0      0        2 
  10   chr10_70406450     ASom    C    A        0      0        2 
  10   chr10_70406450     HCab    C    A        0      0        2 
  10   chr10_70406450     HPrz    C    A        0      0        2 
  10   chr10_70406450     ZBoe    C    A        0      0        2 
  10   chr10_70406450     ZGre    C    A        0      0        2 
  10   chr10_70406450     ZHar    C    A        0      0        2 
  10   chr10_70406450   Sample    C    A        0      0        2 
  10   chr10_70407585     AAsi    G    T        0      0        2 
  10   chr10_70407585     AKia    G    T        0      0        2 
  10   chr10_70407585     AOna    G    T        0      0        2 
  10   chr10_70407585     ASom    G    T        0      0        2 
  10   chr10_70407585     HCab    G    T        0      0        2 
  10   chr10_70407585     HPrz    G    T        0      0        2 
  10   chr10_70407585     ZBoe    G    T        0      0        2 
  10   chr10_70407585     ZGre    G    T        0      0        2 
  10   chr10_70407585     ZHar    G    T      0.5      1        2 
  10   chr10_70407585   Sample    G    T        0      0        2 
  10   chr10_70418790     AAsi    T    A        0      0        2 
  10   chr10_70418790     AKia    T    A        0      0        2 
  10   chr10_70418790     AOna    T    A      0.5      1        2 
  10   chr10_70418790     ASom    T    A        0      0        2 
  10   chr10_70418790     HCab    T    A        0      0        2 
  10   chr10_70418790     HPrz    T    A        0      0        2 
  10   chr10_70418790     ZBoe    T    A        0      0        2 
  10   chr10_70418790     ZGre    T    A        0      0        2 
  10   chr10_70418790     ZHar    T    A        0      0        2 
  10   chr10_70418790   Sample    T    A        0      0        2 
  10   chr10_70420803     AAsi    A    T        0      0        2 
  10   chr10_70420803     AKia    A    T      0.5      1        2 
  10   chr10_70420803     AOna    A    T        0      0        2 
  10   chr10_70420803     ASom    A    T        0      0        2 
  10   chr10_70420803     HCab    A    T        0      0        2 
  10   chr10_70420803     HPrz    A    T        0      0        2 
  10   chr10_70420803     ZBoe    A    T        0      0        2 
  10   chr10_70420803     ZGre    A    T        0      0        2 
  10   chr10_70420803     ZHar    A    T        0      0        2 
  10   chr10_70420803   Sample    A    T        0      0        2 
  10   chr10_70421781     AAsi    G    C        0      0        2 
  10   chr10_70421781     AKia    G    C        0      0        2 
  10   chr10_70421781     AOna    G    C        0      0        2 
  10   chr10_70421781     ASom    G    C        0      0        2 
  10   chr10_70421781     HCab    G    C        0      0        2 
  10   chr10_70421781     HPrz    G    C        0      0        2 
  10   chr10_70421781     ZBoe    G    C        1      2        2 
  10   chr10_70421781     ZGre    G    C        0      0        2 
  10   chr10_70421781     ZHar    G    C        0      0        2 
  10   chr10_70421781   Sample    G    C        0      0        2 
  10   chr10_70433816     AAsi    G    C        0      0        2 
  10   chr10_70433816     AKia    G    C        0      0        2 
  10   chr10_70433816     AOna    G    C        0      0        2 
  10   chr10_70433816     ASom    G    C        0      0        2 
  10   chr10_70433816     HCab    G    C        0      0        2 
  10   chr10_70433816     HPrz    G    C        0      0        2 
  10   chr10_70433816     ZBoe    G    C        0      0        2 
  10   chr10_70433816     ZGre    G    C        0      0        2 
  10   chr10_70433816     ZHar    G    C      0.5      1        2 
  10   chr10_70433816   Sample    G    C        0      0        2 
  10   chr10_70433830     AAsi    T    G        0      0        2 
  10   chr10_70433830     AKia    T    G        0      0        2 
  10   chr10_70433830     AOna    T    G        0      0        2 
  10   chr10_70433830     ASom    T    G        0      0        2 
  10   chr10_70433830     HCab    T    G      0.5      1        2 
  10   chr10_70433830     HPrz    T    G        0      0        2 
  10   chr10_70433830     ZBoe    T    G        0      0        2 
  10   chr10_70433830     ZGre    T    G        0      0        2 
  10   chr10_70433830     ZHar    T    G        0      0        2 
  10   chr10_70433830   Sample    T    G        0      0        2 
  10   chr10_70477687     AAsi    T    A        0      0        2 
  10   chr10_70477687     AKia    T    A        0      0        2 
  10   chr10_70477687     AOna    T    A        0      0        2 
  10   chr10_70477687     ASom    T    A        0      0        2 
  10   chr10_70477687     HCab    T    A        1      2        2 
  10   chr10_70477687     HPrz    T    A        1      2        2 
  10   chr10_70477687     ZBoe    T    A        0      0        2 
  10   chr10_70477687     ZGre    T    A        0      0        2 
  10   chr10_70477687     ZHar    T    A        0      0        2 
  10   chr10_70477687   Sample    T    A        0      0        2 
  10   chr10_70499643     AAsi    G    C        0      0        2 
  10   chr10_70499643     AKia    G    C        0      0        2 
  10   chr10_70499643     AOna    G    C        0      0        2 
  10   chr10_70499643     ASom    G    C        0      0        2 
  10   chr10_70499643     HCab    G    C        1      2        2 
  10   chr10_70499643     HPrz    G    C        1      2        2 
  10   chr10_70499643     ZBoe    G    C        0      0        2 
  10   chr10_70499643     ZGre    G    C        0      0        2 
  10   chr10_70499643     ZHar    G    C        0      0        2 
  10   chr10_70499643   Sample    G    C        0      0        2 
  10   chr10_70560466     AAsi    A    C        0      0        2 
  10   chr10_70560466     AKia    A    C        0      0        2 
  10   chr10_70560466     AOna    A    C        0      0        2 
  10   chr10_70560466     ASom    A    C        0      0        2 
  10   chr10_70560466     HCab    A    C      0.5      1        2 
  10   chr10_70560466     HPrz    A    C        0      0        2 
  10   chr10_70560466     ZBoe    A    C        0      0        2 
  10   chr10_70560466     ZGre    A    C        0      0        2 
  10   chr10_70560466     ZHar    A    C        0      0        2 
  10   chr10_70560466   Sample    A    C        0      0        2 
  10   chr10_70569855     AAsi    G    T        0      0        2 
  10   chr10_70569855     AKia    G    T        0      0        2 
  10   chr10_70569855     AOna    G    T        0      0        2 
  10   chr10_70569855     ASom    G    T        0      0        2 
  10   chr10_70569855     HCab    G    T        0      0        2 
  10   chr10_70569855     HPrz    G    T        0      0        2 
  10   chr10_70569855     ZBoe    G    T        0      0        2 
  10   chr10_70569855     ZGre    G    T        1      2        2 
  10   chr10_70569855     ZHar    G    T        0      0        2 
  10   chr10_70569855   Sample    G    T        0      0        2 
  10   chr10_70579390     AAsi    A    C        0      0        2 
  10   chr10_70579390     AKia    A    C        0      0        2 
  10   chr10_70579390     AOna    A    C        0      0        2 
  10   chr10_70579390     ASom    A    C        0      0        2 
  10   chr10_70579390     HCab    A    C        1      2        2 
  10   chr10_70579390     HPrz    A    C        1      2        2 
  10   chr10_70579390     ZBoe    A    C        0      0        2 
  10   chr10_70579390     ZGre    A    C        0      0        2 
  10   chr10_70579390     ZHar    A    C        0      0        2 
  10   chr10_70579390   Sample    A    C        0      0        2 
  10   chr10_70582406     AAsi    C    G        0      0        2 
  10   chr10_70582406     AKia    C    G        0      0        2 
  10   chr10_70582406     AOna    C    G        0      0        2 
  10   chr10_70582406     ASom    C    G        0      0        2 
  10   chr10_70582406     HCab    C    G        1      2        2 
  10   chr10_70582406     HPrz    C    G        1      2        2 
  10   chr10_70582406     ZBoe    C    G        0      0        2 
  10   chr10_70582406     ZGre    C    G        0      0        2 
  10   chr10_70582406     ZHar    C    G        0      0        2 
  10   chr10_70582406   Sample    C    G        0      0        2 
  10   chr10_70590062     AAsi    T    G        0      0        2 
  10   chr10_70590062     AKia    T    G        0      0        2 
  10   chr10_70590062     AOna    T    G        0      0        2 
  10   chr10_70590062     ASom    T    G        0      0        2 
  10   chr10_70590062     HCab    T    G      0.5      1        2 
  10   chr10_70590062     HPrz    T    G        1      2        2 
  10   chr10_70590062     ZBoe    T    G        0      0        2 
  10   chr10_70590062     ZGre    T    G        0      0        2 
  10   chr10_70590062     ZHar    T    G        0      0        2 
  10   chr10_70590062   Sample    T    G        0      0        2 
  10   chr10_70592042     AAsi    A    C        0      0        2 
  10   chr10_70592042     AKia    A    C        0      0        2 
  10   chr10_70592042     AOna    A    C        0      0        2 
  10   chr10_70592042     ASom    A    C        0      0        2 
  10   chr10_70592042     HCab    A    C        1      2        2 
  10   chr10_70592042     HPrz    A    C        1      2        2 
  10   chr10_70592042     ZBoe    A    C        0      0        2 
  10   chr10_70592042     ZGre    A    C        0      0        2 
  10   chr10_70592042     ZHar    A    C        0      0        2 
  10   chr10_70592042   Sample    A    C        0      0        2 
  10   chr10_70600492     AAsi    C    A        0      0        2 
  10   chr10_70600492     AKia    C    A        0      0        2 
  10   chr10_70600492     AOna    C    A        0      0        2 
  10   chr10_70600492     ASom    C    A        0      0        2 
  10   chr10_70600492     HCab    C    A        0      0        2 
  10   chr10_70600492     HPrz    C    A        0      0        2 
  10   chr10_70600492     ZBoe    C    A        0      0        2 
  10   chr10_70600492     ZGre    C    A        0      0        2 
  10   chr10_70600492     ZHar    C    A        1      2        2 
  10   chr10_70600492   Sample    C    A        0      0        2 
  10   chr10_70658775     AAsi    G    T        0      0        2 
  10   chr10_70658775     AKia    G    T        0      0        2 
  10   chr10_70658775     AOna    G    T        0      0        2 
  10   chr10_70658775     ASom    G    T        0      0        2 
  10   chr10_70658775     HCab    G    T        1      2        2 
  10   chr10_70658775     HPrz    G    T        1      2        2 
  10   chr10_70658775     ZBoe    G    T        0      0        2 
  10   chr10_70658775     ZGre    G    T        0      0        2 
  10   chr10_70658775     ZHar    G    T        0      0        2 
  10   chr10_70658775   Sample    G    T        0      0        2 
  10   chr10_70671696     AAsi    T    G        0      0        2 
  10   chr10_70671696     AKia    T    G        0      0        2 
  10   chr10_70671696     AOna    T    G        0      0        2 
  10   chr10_70671696     ASom    T    G        0      0        2 
  10   chr10_70671696     HCab    T    G        1      2        2 
  10   chr10_70671696     HPrz    T    G        1      2        2 
  10   chr10_70671696     ZBoe    T    G        0      0        2 
  10   chr10_70671696     ZGre    T    G        1      2        2 
  10   chr10_70671696     ZHar    T    G        1      2        2 
  10   chr10_70671696   Sample    T    G        0      0        2 
  10   chr10_70681481     AAsi    T    A        0      0        2 
  10   chr10_70681481     AKia    T    A        0      0        2 
  10   chr10_70681481     AOna    T    A        0      0        2 
  10   chr10_70681481     ASom    T    A        0      0        2 
  10   chr10_70681481     HCab    T    A        0      0        2 
  10   chr10_70681481     HPrz    T    A        0      0        2 
  10   chr10_70681481     ZBoe    T    A        0      0        2 
  10   chr10_70681481     ZGre    T    A        1      2        2 
  10   chr10_70681481     ZHar    T    A        0      0        2 
  10   chr10_70681481   Sample    T    A        0      0        2 
  10   chr10_70731535     AAsi    T    A        0      0        2 
  10   chr10_70731535     AKia    T    A        0      0        2 
  10   chr10_70731535     AOna    T    A        0      0        2 
  10   chr10_70731535     ASom    T    A      0.5      1        2 
  10   chr10_70731535     HCab    T    A        0      0        2 
  10   chr10_70731535     HPrz    T    A        0      0        2 
  10   chr10_70731535     ZBoe    T    A        0      0        2 
  10   chr10_70731535     ZGre    T    A        0      0        2 
  10   chr10_70731535     ZHar    T    A        0      0        2 
  10   chr10_70731535   Sample    T    A        0      0        2 
  10   chr10_70743592     AAsi    A    C        0      0        2 
  10   chr10_70743592     AKia    A    C        0      0        2 
  10   chr10_70743592     AOna    A    C        0      0        2 
  10   chr10_70743592     ASom    A    C        0      0        2 
  10   chr10_70743592     HCab    A    C        0      0        2 
  10   chr10_70743592     HPrz    A    C        0      0        2 
  10   chr10_70743592     ZBoe    A    C      0.5      1        2 
  10   chr10_70743592     ZGre    A    C        0      0        2 
  10   chr10_70743592     ZHar    A    C        0      0        2 
  10   chr10_70743592   Sample    A    C        0      0        2 
  10   chr10_70813973     AAsi    A    T        0      0        2 
  10   chr10_70813973     AKia    A    T        0      0        2 
  10   chr10_70813973     AOna    A    T        0      0        2 
  10   chr10_70813973     ASom    A    T        0      0        2 
  10   chr10_70813973     HCab    A    T        0      0        2 
  10   chr10_70813973     HPrz    A    T        0      0        2 
  10   chr10_70813973     ZBoe    A    T      0.5      1        2 
  10   chr10_70813973     ZGre    A    T        0      0        2 
  10   chr10_70813973     ZHar    A    T        0      0        2 
  10   chr10_70813973   Sample    A    T        0      0        2 
  10   chr10_70823466     AAsi    C    G        0      0        2 
  10   chr10_70823466     AKia    C    G        0      0        2 
  10   chr10_70823466     AOna    C    G        0      0        2 
  10   chr10_70823466     ASom    C    G        0      0        2 
  10   chr10_70823466     HCab    C    G      0.5      1        2 
  10   chr10_70823466     HPrz    C    G        1      2        2 
  10   chr10_70823466     ZBoe    C    G        0      0        2 
  10   chr10_70823466     ZGre    C    G        0      0        2 
  10   chr10_70823466     ZHar    C    G        0      0        2 
  10   chr10_70823466   Sample    C    G        0      0        2 
  10   chr10_70863818     AAsi    G    C        0      0        2 
  10   chr10_70863818     AKia    G    C        0      0        2 
  10   chr10_70863818     AOna    G    C      0.5      1        2 
  10   chr10_70863818     ASom    G    C        0      0        2 
  10   chr10_70863818     HCab    G    C        0      0        2 
  10   chr10_70863818     HPrz    G    C        0      0        2 
  10   chr10_70863818     ZBoe    G    C        0      0        2 
  10   chr10_70863818     ZGre    G    C        0      0        2 
  10   chr10_70863818     ZHar    G    C        0      0        2 
  10   chr10_70863818   Sample    G    C        0      0        2 
  10   chr10_70867375     AAsi    G    T        0      0        2 
  10   chr10_70867375     AKia    G    T        0      0        2 
  10   chr10_70867375     AOna    G    T        0      0        2 
  10   chr10_70867375     ASom    G    T        0      0        2 
  10   chr10_70867375     HCab    G    T      0.5      1        2 
  10   chr10_70867375     HPrz    G    T        0      0        2 
  10   chr10_70867375     ZBoe    G    T        0      0        2 
  10   chr10_70867375     ZGre    G    T        0      0        2 
  10   chr10_70867375     ZHar    G    T        0      0        2 
  10   chr10_70867375   Sample    G    T        0      0        2 
  10   chr10_70889875     AAsi    A    T        0      0        2 
  10   chr10_70889875     AKia    A    T        0      0        2 
  10   chr10_70889875     AOna    A    T        0      0        2 
  10   chr10_70889875     ASom    A    T        0      0        2 
  10   chr10_70889875     HCab    A    T        1      2        2 
  10   chr10_70889875     HPrz    A    T        1      2        2 
  10   chr10_70889875     ZBoe    A    T        0      0        2 
  10   chr10_70889875     ZGre    A    T        0      0        2 
  10   chr10_70889875     ZHar    A    T        0      0        2 
  10   chr10_70889875   Sample    A    T        0      0        2 
  10   chr10_70905901     AAsi    T    G        0      0        2 
  10   chr10_70905901     AKia    T    G        0      0        2 
  10   chr10_70905901     AOna    T    G        0      0        2 
  10   chr10_70905901     ASom    T    G        0      0        2 
  10   chr10_70905901     HCab    T    G      0.5      1        2 
  10   chr10_70905901     HPrz    T    G        0      0        2 
  10   chr10_70905901     ZBoe    T    G        0      0        2 
  10   chr10_70905901     ZGre    T    G        0      0        2 
  10   chr10_70905901     ZHar    T    G        0      0        2 
  10   chr10_70905901   Sample    T    G        0      0        2 
  10   chr10_70910000     AAsi    A    T        0      0        2 
  10   chr10_70910000     AKia    A    T        0      0        2 
  10   chr10_70910000     AOna    A    T        0      0        2 
  10   chr10_70910000     ASom    A    T        0      0        2 
  10   chr10_70910000     HCab    A    T        1      2        2 
  10   chr10_70910000     HPrz    A    T        1      2        2 
  10   chr10_70910000     ZBoe    A    T        0      0        2 
  10   chr10_70910000     ZGre    A    T        0      0        2 
  10   chr10_70910000     ZHar    A    T        0      0        2 
  10   chr10_70910000   Sample    A    T        0      0        2 
  10   chr10_70921542     AAsi    C    A        0      0        2 
  10   chr10_70921542     AKia    C    A        0      0        2 
  10   chr10_70921542     AOna    C    A        0      0        2 
  10   chr10_70921542     ASom    C    A        0      0        2 
  10   chr10_70921542     HCab    C    A        1      2        2 
  10   chr10_70921542     HPrz    C    A        1      2        2 
  10   chr10_70921542     ZBoe    C    A        0      0        2 
  10   chr10_70921542     ZGre    C    A        0      0        2 
  10   chr10_70921542     ZHar    C    A        0      0        2 
  10   chr10_70921542   Sample    C    A        0      0        2 
  10   chr10_70945289     AAsi    C    A        0      0        2 
  10   chr10_70945289     AKia    C    A      0.5      1        2 
  10   chr10_70945289     AOna    C    A        0      0        2 
  10   chr10_70945289     ASom    C    A        0      0        2 
  10   chr10_70945289     HCab    C    A        0      0        2 
  10   chr10_70945289     HPrz    C    A        0      0        2 
  10   chr10_70945289     ZBoe    C    A        0      0        2 
  10   chr10_70945289     ZGre    C    A        0      0        2 
  10   chr10_70945289     ZHar    C    A        0      0        2 
  10   chr10_70945289   Sample    C    A        0      0        2 
  10   chr10_70953931     AAsi    C    A        0      0        2 
  10   chr10_70953931     AKia    C    A        0      0        2 
  10   chr10_70953931     AOna    C    A        1      2        2 
  10   chr10_70953931     ASom    C    A        0      0        2 
  10   chr10_70953931     HCab    C    A        0      0        2 
  10   chr10_70953931     HPrz    C    A        0      0        2 
  10   chr10_70953931     ZBoe    C    A        0      0        2 
  10   chr10_70953931     ZGre    C    A        0      0        2 
  10   chr10_70953931     ZHar    C    A        0      0        2 
  10   chr10_70953931   Sample    C    A        0      0        2 
  10   chr10_70969562     AAsi    G    C        0      0        2 
  10   chr10_70969562     AKia    G    C        0      0        2 
  10   chr10_70969562     AOna    G    C      0.5      1        2 
  10   chr10_70969562     ASom    G    C        0      0        2 
  10   chr10_70969562     HCab    G    C        0      0        2 
  10   chr10_70969562     HPrz    G    C        0      0        2 
  10   chr10_70969562     ZBoe    G    C        0      0        2 
  10   chr10_70969562     ZGre    G    C        0      0        2 
  10   chr10_70969562     ZHar    G    C        0      0        2 
  10   chr10_70969562   Sample    G    C        0      0        2 
  10   chr10_70992102     AAsi    A    C        0      0        2 
  10   chr10_70992102     AKia    A    C      0.5      1        2 
  10   chr10_70992102     AOna    A    C        0      0        2 
  10   chr10_70992102     ASom    A    C        0      0        2 
  10   chr10_70992102     HCab    A    C        0      0        2 
  10   chr10_70992102     HPrz    A    C        0      0        2 
  10   chr10_70992102     ZBoe    A    C        0      0        2 
  10   chr10_70992102     ZGre    A    C        0      0        2 
  10   chr10_70992102     ZHar    A    C        0      0        2 
  10   chr10_70992102   Sample    A    C        0      0        2 
  10   chr10_71004352     AAsi    T    G        1      2        2 
  10   chr10_71004352     AKia    T    G        0      0        2 
  10   chr10_71004352     AOna    T    G        0      0        2 
  10   chr10_71004352     ASom    T    G        1      2        2 
  10   chr10_71004352     HCab    T    G        0      0        2 
  10   chr10_71004352     HPrz    T    G        0      0        2 
  10   chr10_71004352     ZBoe    T    G        0      0        2 
  10   chr10_71004352     ZGre    T    G        0      0        2 
  10   chr10_71004352     ZHar    T    G        0      0        2 
  10   chr10_71004352   Sample    T    G        1      2        2 
  10   chr10_71008446     AAsi    C    A        0      0        2 
  10   chr10_71008446     AKia    C    A        0      0        2 
  10   chr10_71008446     AOna    C    A        0      0        2 
  10   chr10_71008446     ASom    C    A        0      0        2 
  10   chr10_71008446     HCab    C    A        0      0        2 
  10   chr10_71008446     HPrz    C    A        0      0        2 
  10   chr10_71008446     ZBoe    C    A      0.5      1        2 
  10   chr10_71008446     ZGre    C    A        0      0        2 
  10   chr10_71008446     ZHar    C    A        0      0        2 
  10   chr10_71008446   Sample    C    A        0      0        2 
  10   chr10_71035151     AAsi    G    T        0      0        2 
  10   chr10_71035151     AKia    G    T      0.5      1        2 
  10   chr10_71035151     AOna    G    T        0      0        2 
  10   chr10_71035151     ASom    G    T        0      0        2 
  10   chr10_71035151     HCab    G    T        0      0        2 
  10   chr10_71035151     HPrz    G    T        0      0        2 
  10   chr10_71035151     ZBoe    G    T        0      0        2 
  10   chr10_71035151     ZGre    G    T        0      0        2 
  10   chr10_71035151     ZHar    G    T        0      0        2 
  10   chr10_71035151   Sample    G    T        0      0        2 
  10   chr10_71075323     AAsi    G    T        0      0        2 
  10   chr10_71075323     AKia    G    T        0      0        2 
  10   chr10_71075323     AOna    G    T        0      0        2 
  10   chr10_71075323     ASom    G    T        0      0        2 
  10   chr10_71075323     HCab    G    T        1      2        2 
  10   chr10_71075323     HPrz    G    T        1      2        2 
  10   chr10_71075323     ZBoe    G    T        0      0        2 
  10   chr10_71075323     ZGre    G    T        0      0        2 
  10   chr10_71075323     ZHar    G    T        0      0        2 
  10   chr10_71075323   Sample    G    T        0      0        2 
  10   chr10_71086158     AAsi    A    T        0      0        2 
  10   chr10_71086158     AKia    A    T        1      2        2 
  10   chr10_71086158     AOna    A    T        1      2        2 
  10   chr10_71086158     ASom    A    T        0      0        2 
  10   chr10_71086158     HCab    A    T        0      0        2 
  10   chr10_71086158     HPrz    A    T        0      0        2 
  10   chr10_71086158     ZBoe    A    T        0      0        2 
  10   chr10_71086158     ZGre    A    T        0      0        2 
  10   chr10_71086158     ZHar    A    T        0      0        2 
  10   chr10_71086158   Sample    A    T        0      0        2 
  10   chr10_71089720     AAsi    C    A        0      0        2 
  10   chr10_71089720     AKia    C    A        0      0        2 
  10   chr10_71089720     AOna    C    A        0      0        2 
  10   chr10_71089720     ASom    C    A        0      0        2 
  10   chr10_71089720     HCab    C    A        0      0        2 
  10   chr10_71089720     HPrz    C    A        0      0        2 
  10   chr10_71089720     ZBoe    C    A        0      0        2 
  10   chr10_71089720     ZGre    C    A        1      2        2 
  10   chr10_71089720     ZHar    C    A        0      0        2 
  10   chr10_71089720   Sample    C    A        0      0        2 
  10   chr10_71100112     AAsi    T    G        0      0        2 
  10   chr10_71100112     AKia    T    G        0      0        2 
  10   chr10_71100112     AOna    T    G        0      0        2 
  10   chr10_71100112     ASom    T    G        0      0        2 
  10   chr10_71100112     HCab    T    G        1      2        2 
  10   chr10_71100112     HPrz    T    G        1      2        2 
  10   chr10_71100112     ZBoe    T    G        0      0        2 
  10   chr10_71100112     ZGre    T    G        0      0        2 
  10   chr10_71100112     ZHar    T    G        0      0        2 
  10   chr10_71100112   Sample    T    G        0      0        2 
  10   chr10_71116789     AAsi    C    A        1      2        2 
  10   chr10_71116789     AKia    C    A        0      0        2 
  10   chr10_71116789     AOna    C    A        0      0        2 
  10   chr10_71116789     ASom    C    A        1      2        2 
  10   chr10_71116789     HCab    C    A        0      0        2 
  10   chr10_71116789     HPrz    C    A        0      0        2 
  10   chr10_71116789     ZBoe    C    A        0      0        2 
  10   chr10_71116789     ZGre    C    A        0      0        2 
  10   chr10_71116789     ZHar    C    A        0      0        2 
  10   chr10_71116789   Sample    C    A        1      2        2 
  10   chr10_71123024     AAsi    G    T        0      0        2 
  10   chr10_71123024     AKia    G    T        0      0        2 
  10   chr10_71123024     AOna    G    T        0      0        2 
  10   chr10_71123024     ASom    G    T        0      0        2 
  10   chr10_71123024     HCab    G    T        1      2        2 
  10   chr10_71123024     HPrz    G    T        1      2        2 
  10   chr10_71123024     ZBoe    G    T        0      0        2 
  10   chr10_71123024     ZGre    G    T        0      0        2 
  10   chr10_71123024     ZHar    G    T        0      0        2 
  10   chr10_71123024   Sample    G    T        0      0        2 
  10   chr10_71144052     AAsi    C    A        0      0        2 
  10   chr10_71144052     AKia    C    A        0      0        2 
  10   chr10_71144052     AOna    C    A        0      0        2 
  10   chr10_71144052     ASom    C    A      0.5      1        2 
  10   chr10_71144052     HCab    C    A        0      0        2 
  10   chr10_71144052     HPrz    C    A        0      0        2 
  10   chr10_71144052     ZBoe    C    A        0      0        2 
  10   chr10_71144052     ZGre    C    A        0      0        2 
  10   chr10_71144052     ZHar    C    A        0      0        2 
  10   chr10_71144052   Sample    C    A        0      0        2 
  10   chr10_71149157     AAsi    C    A        0      0        2 
  10   chr10_71149157     AKia    C    A        0      0        2 
  10   chr10_71149157     AOna    C    A        0      0        2 
  10   chr10_71149157     ASom    C    A        0      0        2 
  10   chr10_71149157     HCab    C    A        0      0        2 
  10   chr10_71149157     HPrz    C    A        0      0        2 
  10   chr10_71149157     ZBoe    C    A        0      0        2 
  10   chr10_71149157     ZGre    C    A        0      0        2 
  10   chr10_71149157     ZHar    C    A      0.5      1        2 
  10   chr10_71149157   Sample    C    A        0      0        2 
  10   chr10_71168188     AAsi    A    C        0      0        2 
  10   chr10_71168188     AKia    A    C      0.5      1        2 
  10   chr10_71168188     AOna    A    C        0      0        2 
  10   chr10_71168188     ASom    A    C        0      0        2 
  10   chr10_71168188     HCab    A    C        0      0        2 
  10   chr10_71168188     HPrz    A    C        0      0        2 
  10   chr10_71168188     ZBoe    A    C        0      0        2 
  10   chr10_71168188     ZGre    A    C        0      0        2 
  10   chr10_71168188     ZHar    A    C        0      0        2 
  10   chr10_71168188   Sample    A    C        0      0        2 
  10   chr10_71192430     AAsi    G    C        0      0        2 
  10   chr10_71192430     AKia    G    C      0.5      1        2 
  10   chr10_71192430     AOna    G    C        0      0        2 
  10   chr10_71192430     ASom    G    C        0      0        2 
  10   chr10_71192430     HCab    G    C        0      0        2 
  10   chr10_71192430     HPrz    G    C        0      0        2 
  10   chr10_71192430     ZBoe    G    C        0      0        2 
  10   chr10_71192430     ZGre    G    C        0      0        2 
  10   chr10_71192430     ZHar    G    C        0      0        2 
  10   chr10_71192430   Sample    G    C        0      0        2 
  10   chr10_71296621     AAsi    T    G        0      0        2 
  10   chr10_71296621     AKia    T    G        0      0        2 
  10   chr10_71296621     AOna    T    G        0      0        2 
  10   chr10_71296621     ASom    T    G        0      0        2 
  10   chr10_71296621     HCab    T    G        1      2        2 
  10   chr10_71296621     HPrz    T    G        1      2        2 
  10   chr10_71296621     ZBoe    T    G        0      0        2 
  10   chr10_71296621     ZGre    T    G        0      0        2 
  10   chr10_71296621     ZHar    T    G        0      0        2 
  10   chr10_71296621   Sample    T    G        0      0        2 
  10   chr10_71308031     AAsi    C    A        0      0        2 
  10   chr10_71308031     AKia    C    A        0      0        2 
  10   chr10_71308031     AOna    C    A        0      0        2 
  10   chr10_71308031     ASom    C    A        0      0        2 
  10   chr10_71308031     HCab    C    A      0.5      1        2 
  10   chr10_71308031     HPrz    C    A      0.5      1        2 
  10   chr10_71308031     ZBoe    C    A        0      0        2 
  10   chr10_71308031     ZGre    C    A        0      0        2 
  10   chr10_71308031     ZHar    C    A        0      0        2 
  10   chr10_71308031   Sample    C    A        0      0        2 
  10   chr10_71387576     AAsi    G    C        0      0        2 
  10   chr10_71387576     AKia    G    C        0      0        2 
  10   chr10_71387576     AOna    G    C        0      0        2 
  10   chr10_71387576     ASom    G    C        0      0        2 
  10   chr10_71387576     HCab    G    C        0      0        2 
  10   chr10_71387576     HPrz    G    C        0      0        2 
  10   chr10_71387576     ZBoe    G    C        1      2        2 
  10   chr10_71387576     ZGre    G    C        0      0        2 
  10   chr10_71387576     ZHar    G    C        0      0        2 
  10   chr10_71387576   Sample    G    C        0      0        2 
  10   chr10_71388044     AAsi    C    A        0      0        2 
  10   chr10_71388044     AKia    C    A        0      0        2 
  10   chr10_71388044     AOna    C    A        0      0        2 
  10   chr10_71388044     ASom    C    A        0      0        2 
  10   chr10_71388044     HCab    C    A        0      0        2 
  10   chr10_71388044     HPrz    C    A        0      0        2 
  10   chr10_71388044     ZBoe    C    A        0      0        2 
  10   chr10_71388044     ZGre    C    A        1      2        2 
  10   chr10_71388044     ZHar    C    A        0      0        2 
  10   chr10_71388044   Sample    C    A        0      0        2 
  10   chr10_71389683     AAsi    A    C        0      0        2 
  10   chr10_71389683     AKia    A    C        0      0        2 
  10   chr10_71389683     AOna    A    C        0      0        2 
  10   chr10_71389683     ASom    A    C        0      0        2 
  10   chr10_71389683     HCab    A    C        1      2        2 
  10   chr10_71389683     HPrz    A    C        1      2        2 
  10   chr10_71389683     ZBoe    A    C        0      0        2 
  10   chr10_71389683     ZGre    A    C        0      0        2 
  10   chr10_71389683     ZHar    A    C        0      0        2 
  10   chr10_71389683   Sample    A    C        0      0        2 
  10   chr10_71413754     AAsi    G    T        0      0        2 
  10   chr10_71413754     AKia    G    T        1      2        2 
  10   chr10_71413754     AOna    G    T        0      0        2 
  10   chr10_71413754     ASom    G    T        0      0        2 
  10   chr10_71413754     HCab    G    T        0      0        2 
  10   chr10_71413754     HPrz    G    T        0      0        2 
  10   chr10_71413754     ZBoe    G    T        0      0        2 
  10   chr10_71413754     ZGre    G    T        0      0        2 
  10   chr10_71413754     ZHar    G    T        0      0        2 
  10   chr10_71413754   Sample    G    T        0      0        2 
  10   chr10_71437543     AAsi    C    G      0.5      1        2 
  10   chr10_71437543     AKia    C    G        0      0        2 
  10   chr10_71437543     AOna    C    G        0      0        2 
  10   chr10_71437543     ASom    C    G        1      2        2 
  10   chr10_71437543     HCab    C    G        0      0        2 
  10   chr10_71437543     HPrz    C    G        0      0        2 
  10   chr10_71437543     ZBoe    C    G        0      0        2 
  10   chr10_71437543     ZGre    C    G        0      0        2 
  10   chr10_71437543     ZHar    C    G        0      0        2 
  10   chr10_71437543   Sample    C    G        0      0        2 
  10   chr10_71443947     AAsi    T    G        0      0        2 
  10   chr10_71443947     AKia    T    G        0      0        2 
  10   chr10_71443947     AOna    T    G        0      0        2 
  10   chr10_71443947     ASom    T    G        0      0        2 
  10   chr10_71443947     HCab    T    G        1      2        2 
  10   chr10_71443947     HPrz    T    G        1      2        2 
  10   chr10_71443947     ZBoe    T    G        0      0        2 
  10   chr10_71443947     ZGre    T    G        0      0        2 
  10   chr10_71443947     ZHar    T    G        0      0        2 
  10   chr10_71443947   Sample    T    G        0      0        2 
  10   chr10_71462249     AAsi    C    A      0.5      1        2 
  10   chr10_71462249     AKia    C    A        0      0        2 
  10   chr10_71462249     AOna    C    A        0      0        2 
  10   chr10_71462249     ASom    C    A        0      0        2 
  10   chr10_71462249     HCab    C    A        0      0        2 
  10   chr10_71462249     HPrz    C    A        0      0        2 
  10   chr10_71462249     ZBoe    C    A        0      0        2 
  10   chr10_71462249     ZGre    C    A        0      0        2 
  10   chr10_71462249     ZHar    C    A        0      0        2 
  10   chr10_71462249   Sample    C    A        0      0        2 
  10   chr10_71464261     AAsi    G    C        0      0        2 
  10   chr10_71464261     AKia    G    C        0      0        2 
  10   chr10_71464261     AOna    G    C        0      0        2 
  10   chr10_71464261     ASom    G    C        0      0        2 
  10   chr10_71464261     HCab    G    C        0      0        2 
  10   chr10_71464261     HPrz    G    C        0      0        2 
  10   chr10_71464261     ZBoe    G    C        0      0        2 
  10   chr10_71464261     ZGre    G    C        1      2        2 
  10   chr10_71464261     ZHar    G    C        0      0        2 
  10   chr10_71464261   Sample    G    C        0      0        2 
  10   chr10_71487272     AAsi    C    G        0      0        2 
  10   chr10_71487272     AKia    C    G        0      0        2 
  10   chr10_71487272     AOna    C    G        0      0        2 
  10   chr10_71487272     ASom    C    G        0      0        2 
  10   chr10_71487272     HCab    C    G      0.5      1        2 
  10   chr10_71487272     HPrz    C    G        0      0        2 
  10   chr10_71487272     ZBoe    C    G        0      0        2 
  10   chr10_71487272     ZGre    C    G        0      0        2 
  10   chr10_71487272     ZHar    C    G        0      0        2 
  10   chr10_71487272   Sample    C    G        0      0        2 
  10   chr10_71493621     AAsi    C    G        0      0        2 
  10   chr10_71493621     AKia    C    G        0      0        2 
  10   chr10_71493621     AOna    C    G        0      0        2 
  10   chr10_71493621     ASom    C    G        0      0        2 
  10   chr10_71493621     HCab    C    G        0      0        2 
  10   chr10_71493621     HPrz    C    G        0      0        2 
  10   chr10_71493621     ZBoe    C    G      0.5      1        2 
  10   chr10_71493621     ZGre    C    G        0      0        2 
  10   chr10_71493621     ZHar    C    G        0      0        2 
  10   chr10_71493621   Sample    C    G        0      0        2 
  10   chr10_71507151     AAsi    T    G        0      0        2 
  10   chr10_71507151     AKia    T    G        0      0        2 
  10   chr10_71507151     AOna    T    G        0      0        2 
  10   chr10_71507151     ASom    T    G        0      0        2 
  10   chr10_71507151     HCab    T    G        1      2        2 
  10   chr10_71507151     HPrz    T    G        1      2        2 
  10   chr10_71507151     ZBoe    T    G        0      0        2 
  10   chr10_71507151     ZGre    T    G        0      0        2 
  10   chr10_71507151     ZHar    T    G        0      0        2 
  10   chr10_71507151   Sample    T    G        0      0        2 
  10   chr10_71516518     AAsi    C    G      0.5      1        2 
  10   chr10_71516518     AKia    C    G        0      0        2 
  10   chr10_71516518     AOna    C    G        0      0        2 
  10   chr10_71516518     ASom    C    G        1      2        2 
  10   chr10_71516518     HCab    C    G        0      0        2 
  10   chr10_71516518     HPrz    C    G        0      0        2 
  10   chr10_71516518     ZBoe    C    G        0      0        2 
  10   chr10_71516518     ZGre    C    G        0      0        2 
  10   chr10_71516518     ZHar    C    G        0      0        2 
  10   chr10_71516518   Sample    C    G        1      2        2 
  10   chr10_71616309     AAsi    C    A        0      0        2 
  10   chr10_71616309     AKia    C    A        0      0        2 
  10   chr10_71616309     AOna    C    A        0      0        2 
  10   chr10_71616309     ASom    C    A        0      0        2 
  10   chr10_71616309     HCab    C    A        0      0        2 
  10   chr10_71616309     HPrz    C    A        0      0        2 
  10   chr10_71616309     ZBoe    C    A        1      2        2 
  10   chr10_71616309     ZGre    C    A        0      0        2 
  10   chr10_71616309     ZHar    C    A        0      0        2 
  10   chr10_71616309   Sample    C    A        0      0        2 
  10   chr10_71627243     AAsi    A    C        0      0        2 
  10   chr10_71627243     AKia    A    C        0      0        2 
  10   chr10_71627243     AOna    A    C        0      0        2 
  10   chr10_71627243     ASom    A    C        0      0        2 
  10   chr10_71627243     HCab    A    C        0      0        2 
  10   chr10_71627243     HPrz    A    C      0.5      1        2 
  10   chr10_71627243     ZBoe    A    C        0      0        2 
  10   chr10_71627243     ZGre    A    C        0      0        2 
  10   chr10_71627243     ZHar    A    C        0      0        2 
  10   chr10_71627243   Sample    A    C        0      0        2 
  10   chr10_71661388     AAsi    A    T        0      0        2 
  10   chr10_71661388     AKia    A    T        0      0        2 
  10   chr10_71661388     AOna    A    T        0      0        2 
  10   chr10_71661388     ASom    A    T        0      0        2 
  10   chr10_71661388     HCab    A    T        1      2        2 
  10   chr10_71661388     HPrz    A    T        1      2        2 
  10   chr10_71661388     ZBoe    A    T        0      0        2 
  10   chr10_71661388     ZGre    A    T        0      0        2 
  10   chr10_71661388     ZHar    A    T        0      0        2 
  10   chr10_71661388   Sample    A    T        0      0        2 
  10   chr10_71662030     AAsi    C    A        0      0        2 
  10   chr10_71662030     AKia    C    A        0      0        2 
  10   chr10_71662030     AOna    C    A        0      0        2 
  10   chr10_71662030     ASom    C    A        0      0        2 
  10   chr10_71662030     HCab    C    A        0      0        2 
  10   chr10_71662030     HPrz    C    A      0.5      1        2 
  10   chr10_71662030     ZBoe    C    A        0      0        2 
  10   chr10_71662030     ZGre    C    A        0      0        2 
  10   chr10_71662030     ZHar    C    A        0      0        2 
  10   chr10_71662030   Sample    C    A        0      0        2 
  10   chr10_71676520     AAsi    A    T        0      0        2 
  10   chr10_71676520     AKia    A    T        0      0        2 
  10   chr10_71676520     AOna    A    T        0      0        2 
  10   chr10_71676520     ASom    A    T        0      0        2 
  10   chr10_71676520     HCab    A    T        0      0        2 
  10   chr10_71676520     HPrz    A    T        0      0        2 
  10   chr10_71676520     ZBoe    A    T        0      0        2 
  10   chr10_71676520     ZGre    A    T        0      0        2 
  10   chr10_71676520     ZHar    A    T      0.5      1        2 
  10   chr10_71676520   Sample    A    T        0      0        2 
  10   chr10_71680233     AAsi    G    T        0      0        2 
  10   chr10_71680233     AKia    G    T        0      0        2 
  10   chr10_71680233     AOna    G    T        0      0        2 
  10   chr10_71680233     ASom    G    T        0      0        2 
  10   chr10_71680233     HCab    G    T        0      0        2 
  10   chr10_71680233     HPrz    G    T        0      0        2 
  10   chr10_71680233     ZBoe    G    T      0.5      1        2 
  10   chr10_71680233     ZGre    G    T        0      0        2 
  10   chr10_71680233     ZHar    G    T        0      0        2 
  10   chr10_71680233   Sample    G    T        0      0        2 
  10   chr10_71681002     AAsi    T    G        0      0        2 
  10   chr10_71681002     AKia    T    G        0      0        2 
  10   chr10_71681002     AOna    T    G        0      0        2 
  10   chr10_71681002     ASom    T    G        0      0        2 
  10   chr10_71681002     HCab    T    G        1      2        2 
  10   chr10_71681002     HPrz    T    G        1      2        2 
  10   chr10_71681002     ZBoe    T    G        0      0        2 
  10   chr10_71681002     ZGre    T    G        0      0        2 
  10   chr10_71681002     ZHar    T    G        0      0        2 
  10   chr10_71681002   Sample    T    G        0      0        2 
  10   chr10_71689686     AAsi    T    G        0      0        2 
  10   chr10_71689686     AKia    T    G        0      0        2 
  10   chr10_71689686     AOna    T    G        0      0        2 
  10   chr10_71689686     ASom    T    G        0      0        2 
  10   chr10_71689686     HCab    T    G        1      2        2 
  10   chr10_71689686     HPrz    T    G        1      2        2 
  10   chr10_71689686     ZBoe    T    G        0      0        2 
  10   chr10_71689686     ZGre    T    G        0      0        2 
  10   chr10_71689686     ZHar    T    G        0      0        2 
  10   chr10_71689686   Sample    T    G        0      0        2 
  10   chr10_71699372     AAsi    T    G        1      2        2 
  10   chr10_71699372     AKia    T    G        0      0        2 
  10   chr10_71699372     AOna    T    G        0      0        2 
  10   chr10_71699372     ASom    T    G        1      2        2 
  10   chr10_71699372     HCab    T    G        0      0        2 
  10   chr10_71699372     HPrz    T    G        0      0        2 
  10   chr10_71699372     ZBoe    T    G        0      0        2 
  10   chr10_71699372     ZGre    T    G        0      0        2 
  10   chr10_71699372     ZHar    T    G        0      0        2 
  10   chr10_71699372   Sample    T    G        1      2        2 
  10   chr10_71712434     AAsi    T    A        0      0        2 
  10   chr10_71712434     AKia    T    A        0      0        2 
  10   chr10_71712434     AOna    T    A        0      0        2 
  10   chr10_71712434     ASom    T    A        0      0        2 
  10   chr10_71712434     HCab    T    A        0      0        2 
  10   chr10_71712434     HPrz    T    A        0      0        2 
  10   chr10_71712434     ZBoe    T    A        0      0        2 
  10   chr10_71712434     ZGre    T    A        0      0        2 
  10   chr10_71712434     ZHar    T    A      0.5      1        2 
  10   chr10_71712434   Sample    T    A        0      0        2 
  10   chr10_71725424     AAsi    C    A        1      2        2 
  10   chr10_71725424     AKia    C    A        0      0        2 
  10   chr10_71725424     AOna    C    A        0      0        2 
  10   chr10_71725424     ASom    C    A        1      2        2 
  10   chr10_71725424     HCab    C    A        0      0        2 
  10   chr10_71725424     HPrz    C    A        0      0        2 
  10   chr10_71725424     ZBoe    C    A        0      0        2 
  10   chr10_71725424     ZGre    C    A        0      0        2 
  10   chr10_71725424     ZHar    C    A        0      0        2 
  10   chr10_71725424   Sample    C    A        1      2        2 
  10   chr10_71728341     AAsi    A    T      0.5      1        2 
  10   chr10_71728341     AKia    A    T        0      0        2 
  10   chr10_71728341     AOna    A    T        0      0        2 
  10   chr10_71728341     ASom    A    T        0      0        2 
  10   chr10_71728341     HCab    A    T        0      0        2 
  10   chr10_71728341     HPrz    A    T        0      0        2 
  10   chr10_71728341     ZBoe    A    T        0      0        2 
  10   chr10_71728341     ZGre    A    T        0      0        2 
  10   chr10_71728341     ZHar    A    T        0      0        2 
  10   chr10_71728341   Sample    A    T        0      0        2 
  10   chr10_71737295     AAsi    C    G        0      0        2 
  10   chr10_71737295     AKia    C    G        0      0        2 
  10   chr10_71737295     AOna    C    G        0      0        2 
  10   chr10_71737295     ASom    C    G        0      0        2 
  10   chr10_71737295     HCab    C    G        1      2        2 
  10   chr10_71737295     HPrz    C    G        1      2        2 
  10   chr10_71737295     ZBoe    C    G        0      0        2 
  10   chr10_71737295     ZGre    C    G        0      0        2 
  10   chr10_71737295     ZHar    C    G        0      0        2 
  10   chr10_71737295   Sample    C    G        0      0        2 
  10   chr10_71803726     AAsi    A    T        0      0        2 
  10   chr10_71803726     AKia    A    T        0      0        2 
  10   chr10_71803726     AOna    A    T        0      0        2 
  10   chr10_71803726     ASom    A    T        0      0        2 
  10   chr10_71803726     HCab    A    T        1      2        2 
  10   chr10_71803726     HPrz    A    T        1      2        2 
  10   chr10_71803726     ZBoe    A    T        0      0        2 
  10   chr10_71803726     ZGre    A    T        0      0        2 
  10   chr10_71803726     ZHar    A    T        0      0        2 
  10   chr10_71803726   Sample    A    T        0      0        2 
  10   chr10_71813878     AAsi    G    T        0      0        2 
  10   chr10_71813878     AKia    G    T        0      0        2 
  10   chr10_71813878     AOna    G    T        0      0        2 
  10   chr10_71813878     ASom    G    T        0      0        2 
  10   chr10_71813878     HCab    G    T        0      0        2 
  10   chr10_71813878     HPrz    G    T      0.5      1        2 
  10   chr10_71813878     ZBoe    G    T        0      0        2 
  10   chr10_71813878     ZGre    G    T        0      0        2 
  10   chr10_71813878     ZHar    G    T        0      0        2 
  10   chr10_71813878   Sample    G    T        0      0        2 
  10   chr10_71823965     AAsi    G    T        0      0        2 
  10   chr10_71823965     AKia    G    T        0      0        2 
  10   chr10_71823965     AOna    G    T        0      0        2 
  10   chr10_71823965     ASom    G    T        0      0        2 
  10   chr10_71823965     HCab    G    T        0      0        2 
  10   chr10_71823965     HPrz    G    T        0      0        2 
  10   chr10_71823965     ZBoe    G    T      0.5      1        2 
  10   chr10_71823965     ZGre    G    T        0      0        2 
  10   chr10_71823965     ZHar    G    T        0      0        2 
  10   chr10_71823965   Sample    G    T        0      0        2 
  10   chr10_71825969     AAsi    G    C        0      0        2 
  10   chr10_71825969     AKia    G    C        0      0        2 
  10   chr10_71825969     AOna    G    C        0      0        2 
  10   chr10_71825969     ASom    G    C        0      0        2 
  10   chr10_71825969     HCab    G    C        0      0        2 
  10   chr10_71825969     HPrz    G    C        0      0        2 
  10   chr10_71825969     ZBoe    G    C        0      0        2 
  10   chr10_71825969     ZGre    G    C        1      2        2 
  10   chr10_71825969     ZHar    G    C        0      0        2 
  10   chr10_71825969   Sample    G    C        0      0        2 
  10   chr10_71847725     AAsi    G    C        0      0        2 
  10   chr10_71847725     AKia    G    C        0      0        2 
  10   chr10_71847725     AOna    G    C        0      0        2 
  10   chr10_71847725     ASom    G    C        0      0        2 
  10   chr10_71847725     HCab    G    C        0      0        2 
  10   chr10_71847725     HPrz    G    C        0      0        2 
  10   chr10_71847725     ZBoe    G    C      0.5      1        2 
  10   chr10_71847725     ZGre    G    C        0      0        2 
  10   chr10_71847725     ZHar    G    C        0      0        2 
  10   chr10_71847725   Sample    G    C        0      0        2 
  10   chr10_71854455     AAsi    C    A        0      0        2 
  10   chr10_71854455     AKia    C    A        0      0        2 
  10   chr10_71854455     AOna    C    A        1      2        2 
  10   chr10_71854455     ASom    C    A        0      0        2 
  10   chr10_71854455     HCab    C    A        0      0        2 
  10   chr10_71854455     HPrz    C    A        0      0        2 
  10   chr10_71854455     ZBoe    C    A        0      0        2 
  10   chr10_71854455     ZGre    C    A        0      0        2 
  10   chr10_71854455     ZHar    C    A        0      0        2 
  10   chr10_71854455   Sample    C    A        0      0        2 
  10   chr10_71861541     AAsi    C    G        0      0        2 
  10   chr10_71861541     AKia    C    G        0      0        2 
  10   chr10_71861541     AOna    C    G        0      0        2 
  10   chr10_71861541     ASom    C    G        0      0        2 
  10   chr10_71861541     HCab    C    G        0      0        2 
  10   chr10_71861541     HPrz    C    G        0      0        2 
  10   chr10_71861541     ZBoe    C    G      0.5      1        2 
  10   chr10_71861541     ZGre    C    G        0      0        2 
  10   chr10_71861541     ZHar    C    G        0      0        2 
  10   chr10_71861541   Sample    C    G        0      0        2 
  10   chr10_71873929     AAsi    C    A        0      0        2 
  10   chr10_71873929     AKia    C    A        0      0        2 
  10   chr10_71873929     AOna    C    A        0      0        2 
  10   chr10_71873929     ASom    C    A        0      0        2 
  10   chr10_71873929     HCab    C    A        0      0        2 
  10   chr10_71873929     HPrz    C    A        0      0        2 
  10   chr10_71873929     ZBoe    C    A        0      0        2 
  10   chr10_71873929     ZGre    C    A        1      2        2 
  10   chr10_71873929     ZHar    C    A        0      0        2 
  10   chr10_71873929   Sample    C    A        0      0        2 
  10   chr10_71939739     AAsi    G    T        1      2        2 
  10   chr10_71939739     AKia    G    T        0      0        2 
  10   chr10_71939739     AOna    G    T        0      0        2 
  10   chr10_71939739     ASom    G    T        0      0        2 
  10   chr10_71939739     HCab    G    T        0      0        2 
  10   chr10_71939739     HPrz    G    T        0      0        2 
  10   chr10_71939739     ZBoe    G    T        1      2        2 
  10   chr10_71939739     ZGre    G    T        1      2        2 
  10   chr10_71939739     ZHar    G    T        1      2        2 
  10   chr10_71939739   Sample    G    T        1      2        2 
  10   chr10_71952652     AAsi    A    T        0      0        2 
  10   chr10_71952652     AKia    A    T        0      0        2 
  10   chr10_71952652     AOna    A    T        0      0        2 
  10   chr10_71952652     ASom    A    T        0      0        2 
  10   chr10_71952652     HCab    A    T        1      2        2 
  10   chr10_71952652     HPrz    A    T        1      2        2 
  10   chr10_71952652     ZBoe    A    T        0      0        2 
  10   chr10_71952652     ZGre    A    T        0      0        2 
  10   chr10_71952652     ZHar    A    T        0      0        2 
  10   chr10_71952652   Sample    A    T        0      0        2 
  10   chr10_71972820     AAsi    C    A        0      0        2 
  10   chr10_71972820     AKia    C    A        1      2        2 
  10   chr10_71972820     AOna    C    A        1      2        2 
  10   chr10_71972820     ASom    C    A        0      0        2 
  10   chr10_71972820     HCab    C    A        0      0        2 
  10   chr10_71972820     HPrz    C    A        0      0        2 
  10   chr10_71972820     ZBoe    C    A        0      0        2 
  10   chr10_71972820     ZGre    C    A        0      0        2 
  10   chr10_71972820     ZHar    C    A        0      0        2 
  10   chr10_71972820   Sample    C    A        0      0        2 
  10   chr10_71974729     AAsi    C    G        0      0        2 
  10   chr10_71974729     AKia    C    G        0      0        2 
  10   chr10_71974729     AOna    C    G        0      0        2 
  10   chr10_71974729     ASom    C    G        1      2        2 
  10   chr10_71974729     HCab    C    G        0      0        2 
  10   chr10_71974729     HPrz    C    G        0      0        2 
  10   chr10_71974729     ZBoe    C    G        0      0        2 
  10   chr10_71974729     ZGre    C    G        0      0        2 
  10   chr10_71974729     ZHar    C    G        0      0        2 
  10   chr10_71974729   Sample    C    G        0      0        2 
  10   chr10_71985659     AAsi    G    T        0      0        2 
  10   chr10_71985659     AKia    G    T        0      0        2 
  10   chr10_71985659     AOna    G    T        1      2        2 
  10   chr10_71985659     ASom    G    T        0      0        2 
  10   chr10_71985659     HCab    G    T        0      0        2 
  10   chr10_71985659     HPrz    G    T        0      0        2 
  10   chr10_71985659     ZBoe    G    T        0      0        2 
  10   chr10_71985659     ZGre    G    T        0      0        2 
  10   chr10_71985659     ZHar    G    T        0      0        2 
  10   chr10_71985659   Sample    G    T        0      0        2 
  10   chr10_72002600     AAsi    A    C        0      0        2 
  10   chr10_72002600     AKia    A    C        0      0        2 
  10   chr10_72002600     AOna    A    C        0      0        2 
  10   chr10_72002600     ASom    A    C        0      0        2 
  10   chr10_72002600     HCab    A    C        0      0        2 
  10   chr10_72002600     HPrz    A    C        0      0        2 
  10   chr10_72002600     ZBoe    A    C        1      2        2 
  10   chr10_72002600     ZGre    A    C        1      2        2 
  10   chr10_72002600     ZHar    A    C        1      2        2 
  10   chr10_72002600   Sample    A    C        0      0        2 
  10   chr10_72005901     AAsi    C    G        0      0        2 
  10   chr10_72005901     AKia    C    G        1      2        2 
  10   chr10_72005901     AOna    C    G        0      0        2 
  10   chr10_72005901     ASom    C    G        0      0        2 
  10   chr10_72005901     HCab    C    G        0      0        2 
  10   chr10_72005901     HPrz    C    G        0      0        2 
  10   chr10_72005901     ZBoe    C    G        0      0        2 
  10   chr10_72005901     ZGre    C    G        0      0        2 
  10   chr10_72005901     ZHar    C    G        0      0        2 
  10   chr10_72005901   Sample    C    G        0      0        2 
  10   chr10_72022012     AAsi    C    A        0      0        2 
  10   chr10_72022012     AKia    C    A        0      0        2 
  10   chr10_72022012     AOna    C    A        0      0        2 
  10   chr10_72022012     ASom    C    A        0      0        2 
  10   chr10_72022012     HCab    C    A        0      0        2 
  10   chr10_72022012     HPrz    C    A        0      0        2 
  10   chr10_72022012     ZBoe    C    A        1      2        2 
  10   chr10_72022012     ZGre    C    A        1      2        2 
  10   chr10_72022012     ZHar    C    A        1      2        2 
  10   chr10_72022012   Sample    C    A        0      0        2 
  10   chr10_72038820     AAsi    G    T        0      0        2 
  10   chr10_72038820     AKia    G    T        1      2        2 
  10   chr10_72038820     AOna    G    T        0      0        2 
  10   chr10_72038820     ASom    G    T        0      0        2 
  10   chr10_72038820     HCab    G    T        0      0        2 
  10   chr10_72038820     HPrz    G    T        0      0        2 
  10   chr10_72038820     ZBoe    G    T        0      0        2 
  10   chr10_72038820     ZGre    G    T        0      0        2 
  10   chr10_72038820     ZHar    G    T        0      0        2 
  10   chr10_72038820   Sample    G    T        0      0        2 
  10   chr10_72044369     AAsi    G    C        0      0        2 
  10   chr10_72044369     AKia    G    C        0      0        2 
  10   chr10_72044369     AOna    G    C        0      0        2 
  10   chr10_72044369     ASom    G    C        0      0        2 
  10   chr10_72044369     HCab    G    C        0      0        2 
  10   chr10_72044369     HPrz    G    C        0      0        2 
  10   chr10_72044369     ZBoe    G    C        1      2        2 
  10   chr10_72044369     ZGre    G    C        0      0        2 
  10   chr10_72044369     ZHar    G    C        0      0        2 
  10   chr10_72044369   Sample    G    C        0      0        2 
  10   chr10_72061826     AAsi    C    A        0      0        2 
  10   chr10_72061826     AKia    C    A        0      0        2 
  10   chr10_72061826     AOna    C    A        0      0        2 
  10   chr10_72061826     ASom    C    A        0      0        2 
  10   chr10_72061826     HCab    C    A        1      2        2 
  10   chr10_72061826     HPrz    C    A        1      2        2 
  10   chr10_72061826     ZBoe    C    A        0      0        2 
  10   chr10_72061826     ZGre    C    A        0      0        2 
  10   chr10_72061826     ZHar    C    A        0      0        2 
  10   chr10_72061826   Sample    C    A        0      0        2 
  10   chr10_72064289     AAsi    G    T        0      0        2 
  10   chr10_72064289     AKia    G    T        0      0        2 
  10   chr10_72064289     AOna    G    T        0      0        2 
  10   chr10_72064289     ASom    G    T        0      0        2 
  10   chr10_72064289     HCab    G    T        1      2        2 
  10   chr10_72064289     HPrz    G    T        1      2        2 
  10   chr10_72064289     ZBoe    G    T        0      0        2 
  10   chr10_72064289     ZGre    G    T        0      0        2 
  10   chr10_72064289     ZHar    G    T        0      0        2 
  10   chr10_72064289   Sample    G    T        0      0        2 
  10   chr10_72074696     AAsi    A    C        0      0        2 
  10   chr10_72074696     AKia    A    C        0      0        2 
  10   chr10_72074696     AOna    A    C        0      0        2 
  10   chr10_72074696     ASom    A    C        0      0        2 
  10   chr10_72074696     HCab    A    C        0      0        2 
  10   chr10_72074696     HPrz    A    C        0      0        2 
  10   chr10_72074696     ZBoe    A    C        0      0        2 
  10   chr10_72074696     ZGre    A    C        0      0        2 
  10   chr10_72074696     ZHar    A    C      0.5      1        2 
  10   chr10_72074696   Sample    A    C        0      0        2 
  10   chr10_72096144     AAsi    A    T        0      0        2 
  10   chr10_72096144     AKia    A    T        0      0        2 
  10   chr10_72096144     AOna    A    T        0      0        2 
  10   chr10_72096144     ASom    A    T        0      0        2 
  10   chr10_72096144     HCab    A    T        0      0        2 
  10   chr10_72096144     HPrz    A    T        0      0        2 
  10   chr10_72096144     ZBoe    A    T        1      2        2 
  10   chr10_72096144     ZGre    A    T        0      0        2 
  10   chr10_72096144     ZHar    A    T        0      0        2 
  10   chr10_72096144   Sample    A    T        0      0        2 
  10   chr10_72103947     AAsi    A    C      0.5      1        2 
  10   chr10_72103947     AKia    A    C        0      0        2 
  10   chr10_72103947     AOna    A    C        1      2        2 
  10   chr10_72103947     ASom    A    C        0      0        2 
  10   chr10_72103947     HCab    A    C        1      2        2 
  10   chr10_72103947     HPrz    A    C        1      2        2 
  10   chr10_72103947     ZBoe    A    C        0      0        2 
  10   chr10_72103947     ZGre    A    C        0      0        2 
  10   chr10_72103947     ZHar    A    C        0      0        2 
  10   chr10_72103947   Sample    A    C        1      2        2 
  10   chr10_72111694     AAsi    G    C        0      0        2 
  10   chr10_72111694     AKia    G    C        0      0        2 
  10   chr10_72111694     AOna    G    C        0      0        2 
  10   chr10_72111694     ASom    G    C        0      0        2 
  10   chr10_72111694     HCab    G    C        1      2        2 
  10   chr10_72111694     HPrz    G    C        1      2        2 
  10   chr10_72111694     ZBoe    G    C        0      0        2 
  10   chr10_72111694     ZGre    G    C        0      0        2 
  10   chr10_72111694     ZHar    G    C        0      0        2 
  10   chr10_72111694   Sample    G    C        0      0        2 
  10   chr10_72134559     AAsi    G    T        0      0        2 
  10   chr10_72134559     AKia    G    T      0.5      1        2 
  10   chr10_72134559     AOna    G    T        0      0        2 
  10   chr10_72134559     ASom    G    T        0      0        2 
  10   chr10_72134559     HCab    G    T        0      0        2 
  10   chr10_72134559     HPrz    G    T        0      0        2 
  10   chr10_72134559     ZBoe    G    T        0      0        2 
  10   chr10_72134559     ZGre    G    T        0      0        2 
  10   chr10_72134559     ZHar    G    T        0      0        2 
  10   chr10_72134559   Sample    G    T        0      0        2 
  10   chr10_72144496     AAsi    C    A        0      0        2 
  10   chr10_72144496     AKia    C    A        1      2        2 
  10   chr10_72144496     AOna    C    A        1      2        2 
  10   chr10_72144496     ASom    C    A        0      0        2 
  10   chr10_72144496     HCab    C    A        0      0        2 
  10   chr10_72144496     HPrz    C    A        0      0        2 
  10   chr10_72144496     ZBoe    C    A        0      0        2 
  10   chr10_72144496     ZGre    C    A        0      0        2 
  10   chr10_72144496     ZHar    C    A        0      0        2 
  10   chr10_72144496   Sample    C    A        0      0        2 
  10   chr10_72177670     AAsi    G    T        0      0        2 
  10   chr10_72177670     AKia    G    T        0      0        2 
  10   chr10_72177670     AOna    G    T        1      2        2 
  10   chr10_72177670     ASom    G    T        0      0        2 
  10   chr10_72177670     HCab    G    T        0      0        2 
  10   chr10_72177670     HPrz    G    T        0      0        2 
  10   chr10_72177670     ZBoe    G    T        0      0        2 
  10   chr10_72177670     ZGre    G    T        0      0        2 
  10   chr10_72177670     ZHar    G    T        0      0        2 
  10   chr10_72177670   Sample    G    T        0      0        2 
  10   chr10_72218420     AAsi    T    G        0      0        2 
  10   chr10_72218420     AKia    T    G        0      0        2 
  10   chr10_72218420     AOna    T    G        1      2        2 
  10   chr10_72218420     ASom    T    G        0      0        2 
  10   chr10_72218420     HCab    T    G        0      0        2 
  10   chr10_72218420     HPrz    T    G        0      0        2 
  10   chr10_72218420     ZBoe    T    G        0      0        2 
  10   chr10_72218420     ZGre    T    G        0      0        2 
  10   chr10_72218420     ZHar    T    G        0      0        2 
  10   chr10_72218420   Sample    T    G        0      0        2 
  10   chr10_72226864     AAsi    G    C        0      0        2 
  10   chr10_72226864     AKia    G    C        0      0        2 
  10   chr10_72226864     AOna    G    C        0      0        2 
  10   chr10_72226864     ASom    G    C        0      0        2 
  10   chr10_72226864     HCab    G    C        1      2        2 
  10   chr10_72226864     HPrz    G    C        1      2        2 
  10   chr10_72226864     ZBoe    G    C        0      0        2 
  10   chr10_72226864     ZGre    G    C        0      0        2 
  10   chr10_72226864     ZHar    G    C        0      0        2 
  10   chr10_72226864   Sample    G    C        0      0        2 
  10   chr10_72274347     AAsi    C    A        0      0        2 
  10   chr10_72274347     AKia    C    A        0      0        2 
  10   chr10_72274347     AOna    C    A        0      0        2 
  10   chr10_72274347     ASom    C    A        0      0        2 
  10   chr10_72274347     HCab    C    A        0      0        2 
  10   chr10_72274347     HPrz    C    A        0      0        2 
  10   chr10_72274347     ZBoe    C    A        1      2        2 
  10   chr10_72274347     ZGre    C    A        1      2        2 
  10   chr10_72274347     ZHar    C    A        1      2        2 
  10   chr10_72274347   Sample    C    A        0      0        2 
  10   chr10_72289985     AAsi    C    A        0      0        2 
  10   chr10_72289985     AKia    C    A        0      0        2 
  10   chr10_72289985     AOna    C    A        0      0        2 
  10   chr10_72289985     ASom    C    A        0      0        2 
  10   chr10_72289985     HCab    C    A        0      0        2 
  10   chr10_72289985     HPrz    C    A        0      0        2 
  10   chr10_72289985     ZBoe    C    A        0      0        2 
  10   chr10_72289985     ZGre    C    A        0      0        2 
  10   chr10_72289985     ZHar    C    A      0.5      1        2 
  10   chr10_72289985   Sample    C    A        0      0        2 
  10   chr10_72316084     AAsi    G    T        0      0        2 
  10   chr10_72316084     AKia    G    T        0      0        2 
  10   chr10_72316084     AOna    G    T        0      0        2 
  10   chr10_72316084     ASom    G    T        0      0        2 
  10   chr10_72316084     HCab    G    T      0.5      1        2 
  10   chr10_72316084     HPrz    G    T        0      0        2 
  10   chr10_72316084     ZBoe    G    T        0      0        2 
  10   chr10_72316084     ZGre    G    T        0      0        2 
  10   chr10_72316084     ZHar    G    T        0      0        2 
  10   chr10_72316084   Sample    G    T        0      0        2 
  10   chr10_72335778     AAsi    G    T        0      0        2 
  10   chr10_72335778     AKia    G    T        0      0        2 
  10   chr10_72335778     AOna    G    T        0      0        2 
  10   chr10_72335778     ASom    G    T        0      0        2 
  10   chr10_72335778     HCab    G    T        0      0        2 
  10   chr10_72335778     HPrz    G    T        0      0        2 
  10   chr10_72335778     ZBoe    G    T        1      2        2 
  10   chr10_72335778     ZGre    G    T        1      2        2 
  10   chr10_72335778     ZHar    G    T        1      2        2 
  10   chr10_72335778   Sample    G    T        0      0        2 
  10   chr10_72343895     AAsi    G    T        0      0        2 
  10   chr10_72343895     AKia    G    T        0      0        2 
  10   chr10_72343895     AOna    G    T        0      0        2 
  10   chr10_72343895     ASom    G    T      0.5      1        2 
  10   chr10_72343895     HCab    G    T        0      0        2 
  10   chr10_72343895     HPrz    G    T        0      0        2 
  10   chr10_72343895     ZBoe    G    T        0      0        2 
  10   chr10_72343895     ZGre    G    T        0      0        2 
  10   chr10_72343895     ZHar    G    T        0      0        2 
  10   chr10_72343895   Sample    G    T        0      0        2 
  10   chr10_72351314     AAsi    C    A        0      0        2 
  10   chr10_72351314     AKia    C    A        0      0        2 
  10   chr10_72351314     AOna    C    A        0      0        2 
  10   chr10_72351314     ASom    C    A        0      0        2 
  10   chr10_72351314     HCab    C    A        0      0        2 
  10   chr10_72351314     HPrz    C    A        0      0        2 
  10   chr10_72351314     ZBoe    C    A        0      0        2 
  10   chr10_72351314     ZGre    C    A        0      0        2 
  10   chr10_72351314     ZHar    C    A        1      2        2 
  10   chr10_72351314   Sample    C    A        0      0        2 
  10   chr10_72363640     AAsi    A    C        0      0        2 
  10   chr10_72363640     AKia    A    C      0.5      1        2 
  10   chr10_72363640     AOna    A    C        0      0        2 
  10   chr10_72363640     ASom    A    C        0      0        2 
  10   chr10_72363640     HCab    A    C        0      0        2 
  10   chr10_72363640     HPrz    A    C        0      0        2 
  10   chr10_72363640     ZBoe    A    C        0      0        2 
  10   chr10_72363640     ZGre    A    C        0      0        2 
  10   chr10_72363640     ZHar    A    C        0      0        2 
  10   chr10_72363640   Sample    A    C        0      0        2 
  10   chr10_72366287     AAsi    T    G        0      0        2 
  10   chr10_72366287     AKia    T    G      0.5      1        2 
  10   chr10_72366287     AOna    T    G        0      0        2 
  10   chr10_72366287     ASom    T    G        0      0        2 
  10   chr10_72366287     HCab    T    G        0      0        2 
  10   chr10_72366287     HPrz    T    G        0      0        2 
  10   chr10_72366287     ZBoe    T    G        0      0        2 
  10   chr10_72366287     ZGre    T    G        0      0        2 
  10   chr10_72366287     ZHar    T    G        0      0        2 
  10   chr10_72366287   Sample    T    G        0      0        2 
  10   chr10_72407539     AAsi    C    G        0      0        2 
  10   chr10_72407539     AKia    C    G        0      0        2 
  10   chr10_72407539     AOna    C    G        0      0        2 
  10   chr10_72407539     ASom    C    G        1      2        2 
  10   chr10_72407539     HCab    C    G        0      0        2 
  10   chr10_72407539     HPrz    C    G        0      0        2 
  10   chr10_72407539     ZBoe    C    G        0      0        2 
  10   chr10_72407539     ZGre    C    G        0      0        2 
  10   chr10_72407539     ZHar    C    G        0      0        2 
  10   chr10_72407539   Sample    C    G        0      0        2 
  10   chr10_72450465     AAsi    C    A        0      0        2 
  10   chr10_72450465     AKia    C    A        0      0        2 
  10   chr10_72450465     AOna    C    A        0      0        2 
  10   chr10_72450465     ASom    C    A        0      0        2 
  10   chr10_72450465     HCab    C    A        0      0        2 
  10   chr10_72450465     HPrz    C    A        0      0        2 
  10   chr10_72450465     ZBoe    C    A      0.5      1        2 
  10   chr10_72450465     ZGre    C    A        0      0        2 
  10   chr10_72450465     ZHar    C    A        0      0        2 
  10   chr10_72450465   Sample    C    A        0      0        2 
  10   chr10_72469592     AAsi    C    G        0      0        2 
  10   chr10_72469592     AKia    C    G        0      0        2 
  10   chr10_72469592     AOna    C    G        0      0        2 
  10   chr10_72469592     ASom    C    G        0      0        2 
  10   chr10_72469592     HCab    C    G        0      0        2 
  10   chr10_72469592     HPrz    C    G        0      0        2 
  10   chr10_72469592     ZBoe    C    G        0      0        2 
  10   chr10_72469592     ZGre    C    G        0      0        2 
  10   chr10_72469592     ZHar    C    G        1      2        2 
  10   chr10_72469592   Sample    C    G        0      0        2 
  10   chr10_72502980     AAsi    T    G        0      0        2 
  10   chr10_72502980     AKia    T    G        0      0        2 
  10   chr10_72502980     AOna    T    G        0      0        2 
  10   chr10_72502980     ASom    T    G        0      0        2 
  10   chr10_72502980     HCab    T    G        0      0        2 
  10   chr10_72502980     HPrz    T    G        0      0        2 
  10   chr10_72502980     ZBoe    T    G      0.5      1        2 
  10   chr10_72502980     ZGre    T    G        0      0        2 
  10   chr10_72502980     ZHar    T    G        0      0        2 
  10   chr10_72502980   Sample    T    G        0      0        2 
  10   chr10_72507165     AAsi    C    A        0      0        2 
  10   chr10_72507165     AKia    C    A        0      0        2 
  10   chr10_72507165     AOna    C    A        0      0        2 
  10   chr10_72507165     ASom    C    A      0.5      1        2 
  10   chr10_72507165     HCab    C    A        0      0        2 
  10   chr10_72507165     HPrz    C    A        0      0        2 
  10   chr10_72507165     ZBoe    C    A        0      0        2 
  10   chr10_72507165     ZGre    C    A        0      0        2 
  10   chr10_72507165     ZHar    C    A        0      0        2 
  10   chr10_72507165   Sample    C    A        0      0        2 
  10   chr10_72519761     AAsi    G    C        0      0        2 
  10   chr10_72519761     AKia    G    C        1      2        2 
  10   chr10_72519761     AOna    G    C        1      2        2 
  10   chr10_72519761     ASom    G    C        0      0        2 
  10   chr10_72519761     HCab    G    C        0      0        2 
  10   chr10_72519761     HPrz    G    C        0      0        2 
  10   chr10_72519761     ZBoe    G    C        0      0        2 
  10   chr10_72519761     ZGre    G    C        0      0        2 
  10   chr10_72519761     ZHar    G    C        0      0        2 
  10   chr10_72519761   Sample    G    C        0      0        2 
  10   chr10_72520956     AAsi    A    C        0      0        2 
  10   chr10_72520956     AKia    A    C        0      0        2 
  10   chr10_72520956     AOna    A    C        0      0        2 
  10   chr10_72520956     ASom    A    C        0      0        2 
  10   chr10_72520956     HCab    A    C        1      2        2 
  10   chr10_72520956     HPrz    A    C        1      2        2 
  10   chr10_72520956     ZBoe    A    C        0      0        2 
  10   chr10_72520956     ZGre    A    C        0      0        2 
  10   chr10_72520956     ZHar    A    C        0      0        2 
  10   chr10_72520956   Sample    A    C        0      0        2 
  10   chr10_72524259     AAsi    A    T        0      0        2 
  10   chr10_72524259     AKia    A    T        0      0        2 
  10   chr10_72524259     AOna    A    T        0      0        2 
  10   chr10_72524259     ASom    A    T        0      0        2 
  10   chr10_72524259     HCab    A    T        1      2        2 
  10   chr10_72524259     HPrz    A    T        1      2        2 
  10   chr10_72524259     ZBoe    A    T        0      0        2 
  10   chr10_72524259     ZGre    A    T        0      0        2 
  10   chr10_72524259     ZHar    A    T        0      0        2 
  10   chr10_72524259   Sample    A    T        0      0        2 
  10   chr10_72542740     AAsi    G    C        0      0        2 
  10   chr10_72542740     AKia    G    C        1      2        2 
  10   chr10_72542740     AOna    G    C        1      2        2 
  10   chr10_72542740     ASom    G    C        0      0        2 
  10   chr10_72542740     HCab    G    C        0      0        2 
  10   chr10_72542740     HPrz    G    C        0      0        2 
  10   chr10_72542740     ZBoe    G    C        0      0        2 
  10   chr10_72542740     ZGre    G    C        0      0        2 
  10   chr10_72542740     ZHar    G    C        0      0        2 
  10   chr10_72542740   Sample    G    C        0      0        2 
  10   chr10_72568544     AAsi    A    T        0      0        2 
  10   chr10_72568544     AKia    A    T        0      0        2 
  10   chr10_72568544     AOna    A    T        0      0        2 
  10   chr10_72568544     ASom    A    T        0      0        2 
  10   chr10_72568544     HCab    A    T        1      2        2 
  10   chr10_72568544     HPrz    A    T        1      2        2 
  10   chr10_72568544     ZBoe    A    T        0      0        2 
  10   chr10_72568544     ZGre    A    T        0      0        2 
  10   chr10_72568544     ZHar    A    T        0      0        2 
  10   chr10_72568544   Sample    A    T        0      0        2 
  10   chr10_72608007     AAsi    T    A        0      0        2 
  10   chr10_72608007     AKia    T    A        0      0        2 
  10   chr10_72608007     AOna    T    A        0      0        2 
  10   chr10_72608007     ASom    T    A        0      0        2 
  10   chr10_72608007     HCab    T    A        0      0        2 
  10   chr10_72608007     HPrz    T    A        0      0        2 
  10   chr10_72608007     ZBoe    T    A        0      0        2 
  10   chr10_72608007     ZGre    T    A        1      2        2 
  10   chr10_72608007     ZHar    T    A        0      0        2 
  10   chr10_72608007   Sample    T    A        0      0        2 
  10   chr10_72656989     AAsi    T    G        0      0        2 
  10   chr10_72656989     AKia    T    G        0      0        2 
  10   chr10_72656989     AOna    T    G        0      0        2 
  10   chr10_72656989     ASom    T    G        0      0        2 
  10   chr10_72656989     HCab    T    G        1      2        2 
  10   chr10_72656989     HPrz    T    G        1      2        2 
  10   chr10_72656989     ZBoe    T    G        0      0        2 
  10   chr10_72656989     ZGre    T    G        0      0        2 
  10   chr10_72656989     ZHar    T    G        0      0        2 
  10   chr10_72656989   Sample    T    G        0      0        2 
  10   chr10_72659050     AAsi    A    C        0      0        2 
  10   chr10_72659050     AKia    A    C        0      0        2 
  10   chr10_72659050     AOna    A    C        0      0        2 
  10   chr10_72659050     ASom    A    C        0      0        2 
  10   chr10_72659050     HCab    A    C        1      2        2 
  10   chr10_72659050     HPrz    A    C        1      2        2 
  10   chr10_72659050     ZBoe    A    C        0      0        2 
  10   chr10_72659050     ZGre    A    C        0      0        2 
  10   chr10_72659050     ZHar    A    C        0      0        2 
  10   chr10_72659050   Sample    A    C        0      0        2 
  10   chr10_72680700     AAsi    G    T        0      0        2 
  10   chr10_72680700     AKia    G    T      0.5      1        2 
  10   chr10_72680700     AOna    G    T        0      0        2 
  10   chr10_72680700     ASom    G    T        0      0        2 
  10   chr10_72680700     HCab    G    T        0      0        2 
  10   chr10_72680700     HPrz    G    T        0      0        2 
  10   chr10_72680700     ZBoe    G    T        0      0        2 
  10   chr10_72680700     ZGre    G    T        0      0        2 
  10   chr10_72680700     ZHar    G    T        0      0        2 
  10   chr10_72680700   Sample    G    T        0      0        2 
  10   chr10_72713267     AAsi    G    C        0      0        2 
  10   chr10_72713267     AKia    G    C        0      0        2 
  10   chr10_72713267     AOna    G    C        1      2        2 
  10   chr10_72713267     ASom    G    C        0      0        2 
  10   chr10_72713267     HCab    G    C        0      0        2 
  10   chr10_72713267     HPrz    G    C        0      0        2 
  10   chr10_72713267     ZBoe    G    C        0      0        2 
  10   chr10_72713267     ZGre    G    C        0      0        2 
  10   chr10_72713267     ZHar    G    C        0      0        2 
  10   chr10_72713267   Sample    G    C        0      0        2 
  10   chr10_72717273     AAsi    G    T        0      0        2 
  10   chr10_72717273     AKia    G    T        0      0        2 
  10   chr10_72717273     AOna    G    T        0      0        2 
  10   chr10_72717273     ASom    G    T        0      0        2 
  10   chr10_72717273     HCab    G    T        1      2        2 
  10   chr10_72717273     HPrz    G    T        1      2        2 
  10   chr10_72717273     ZBoe    G    T        0      0        2 
  10   chr10_72717273     ZGre    G    T        0      0        2 
  10   chr10_72717273     ZHar    G    T        0      0        2 
  10   chr10_72717273   Sample    G    T        0      0        2 
  10   chr10_72726354     AAsi    C    G        0      0        2 
  10   chr10_72726354     AKia    C    G        0      0        2 
  10   chr10_72726354     AOna    C    G        0      0        2 
  10   chr10_72726354     ASom    C    G        0      0        2 
  10   chr10_72726354     HCab    C    G        1      2        2 
  10   chr10_72726354     HPrz    C    G        1      2        2 
  10   chr10_72726354     ZBoe    C    G        0      0        2 
  10   chr10_72726354     ZGre    C    G        0      0        2 
  10   chr10_72726354     ZHar    C    G        0      0        2 
  10   chr10_72726354   Sample    C    G        0      0        2 
  10   chr10_72734340     AAsi    T    G        0      0        2 
  10   chr10_72734340     AKia    T    G        0      0        2 
  10   chr10_72734340     AOna    T    G        0      0        2 
  10   chr10_72734340     ASom    T    G        0      0        2 
  10   chr10_72734340     HCab    T    G        0      0        2 
  10   chr10_72734340     HPrz    T    G        0      0        2 
  10   chr10_72734340     ZBoe    T    G        0      0        2 
  10   chr10_72734340     ZGre    T    G        0      0        2 
  10   chr10_72734340     ZHar    T    G      0.5      1        2 
  10   chr10_72734340   Sample    T    G        0      0        2 
  10   chr10_72774378     AAsi    C    A        0      0        2 
  10   chr10_72774378     AKia    C    A        0      0        2 
  10   chr10_72774378     AOna    C    A        0      0        2 
  10   chr10_72774378     ASom    C    A        0      0        2 
  10   chr10_72774378     HCab    C    A        1      2        2 
  10   chr10_72774378     HPrz    C    A        1      2        2 
  10   chr10_72774378     ZBoe    C    A        0      0        2 
  10   chr10_72774378     ZGre    C    A        0      0        2 
  10   chr10_72774378     ZHar    C    A        0      0        2 
  10   chr10_72774378   Sample    C    A        0      0        2 
  10   chr10_72786174     AAsi    G    C        0      0        2 
  10   chr10_72786174     AKia    G    C        1      2        2 
  10   chr10_72786174     AOna    G    C        1      2        2 
  10   chr10_72786174     ASom    G    C        0      0        2 
  10   chr10_72786174     HCab    G    C        1      2        2 
  10   chr10_72786174     HPrz    G    C        1      2        2 
  10   chr10_72786174     ZBoe    G    C        0      0        2 
  10   chr10_72786174     ZGre    G    C        0      0        2 
  10   chr10_72786174     ZHar    G    C        0      0        2 
  10   chr10_72786174   Sample    G    C        0      0        2 
  10   chr10_72797952     AAsi    C    G        0      0        2 
  10   chr10_72797952     AKia    C    G        0      0        2 
  10   chr10_72797952     AOna    C    G        0      0        2 
  10   chr10_72797952     ASom    C    G        0      0        2 
  10   chr10_72797952     HCab    C    G        1      2        2 
  10   chr10_72797952     HPrz    C    G        1      2        2 
  10   chr10_72797952     ZBoe    C    G        0      0        2 
  10   chr10_72797952     ZGre    C    G        0      0        2 
  10   chr10_72797952     ZHar    C    G        0      0        2 
  10   chr10_72797952   Sample    C    G        0      0        2 
  10   chr10_72856304     AAsi    A    T        1      2        2 
  10   chr10_72856304     AKia    A    T        0      0        2 
  10   chr10_72856304     AOna    A    T        0      0        2 
  10   chr10_72856304     ASom    A    T        1      2        2 
  10   chr10_72856304     HCab    A    T        0      0        2 
  10   chr10_72856304     HPrz    A    T        0      0        2 
  10   chr10_72856304     ZBoe    A    T        0      0        2 
  10   chr10_72856304     ZGre    A    T        0      0        2 
  10   chr10_72856304     ZHar    A    T        0      0        2 
  10   chr10_72856304   Sample    A    T        1      2        2 
  10   chr10_72872478     AAsi    T    G        1      2        2 
  10   chr10_72872478     AKia    T    G        0      0        2 
  10   chr10_72872478     AOna    T    G        0      0        2 
  10   chr10_72872478     ASom    T    G        0      0        2 
  10   chr10_72872478     HCab    T    G        0      0        2 
  10   chr10_72872478     HPrz    T    G        0      0        2 
  10   chr10_72872478     ZBoe    T    G        0      0        2 
  10   chr10_72872478     ZGre    T    G        0      0        2 
  10   chr10_72872478     ZHar    T    G        0      0        2 
  10   chr10_72872478   Sample    T    G        0      0        2 
  10   chr10_72911807     AAsi    A    C        0      0        2 
  10   chr10_72911807     AKia    A    C        0      0        2 
  10   chr10_72911807     AOna    A    C        0      0        2 
  10   chr10_72911807     ASom    A    C        0      0        2 
  10   chr10_72911807     HCab    A    C        0      0        2 
  10   chr10_72911807     HPrz    A    C        0      0        2 
  10   chr10_72911807     ZBoe    A    C      0.5      1        2 
  10   chr10_72911807     ZGre    A    C        0      0        2 
  10   chr10_72911807     ZHar    A    C        0      0        2 
  10   chr10_72911807   Sample    A    C        0      0        2 
  10   chr10_72912494     AAsi    C    A        0      0        2 
  10   chr10_72912494     AKia    C    A        0      0        2 
  10   chr10_72912494     AOna    C    A        0      0        2 
  10   chr10_72912494     ASom    C    A        0      0        2 
  10   chr10_72912494     HCab    C    A        0      0        2 
  10   chr10_72912494     HPrz    C    A        0      0        2 
  10   chr10_72912494     ZBoe    C    A        0      0        2 
  10   chr10_72912494     ZGre    C    A        0      0        2 
  10   chr10_72912494     ZHar    C    A      0.5      1        2 
  10   chr10_72912494   Sample    C    A        0      0        2 
  10   chr10_72939624     AAsi    A    C        0      0        2 
  10   chr10_72939624     AKia    A    C        0      0        2 
  10   chr10_72939624     AOna    A    C        0      0        2 
  10   chr10_72939624     ASom    A    C        0      0        2 
  10   chr10_72939624     HCab    A    C        0      0        2 
  10   chr10_72939624     HPrz    A    C        0      0        2 
  10   chr10_72939624     ZBoe    A    C        0      0        2 
  10   chr10_72939624     ZGre    A    C        1      2        2 
  10   chr10_72939624     ZHar    A    C        0      0        2 
  10   chr10_72939624   Sample    A    C        0      0        2 
  10   chr10_72946102     AAsi    G    T        0      0        2 
  10   chr10_72946102     AKia    G    T        0      0        2 
  10   chr10_72946102     AOna    G    T        0      0        2 
  10   chr10_72946102     ASom    G    T        0      0        2 
  10   chr10_72946102     HCab    G    T        0      0        2 
  10   chr10_72946102     HPrz    G    T        0      0        2 
  10   chr10_72946102     ZBoe    G    T        0      0        2 
  10   chr10_72946102     ZGre    G    T        0      0        2 
  10   chr10_72946102     ZHar    G    T        1      2        2 
  10   chr10_72946102   Sample    G    T        0      0        2 
  10   chr10_72955084     AAsi    G    C        0      0        2 
  10   chr10_72955084     AKia    G    C        1      2        2 
  10   chr10_72955084     AOna    G    C        1      2        2 
  10   chr10_72955084     ASom    G    C        0      0        2 
  10   chr10_72955084     HCab    G    C        0      0        2 
  10   chr10_72955084     HPrz    G    C        0      0        2 
  10   chr10_72955084     ZBoe    G    C        0      0        2 
  10   chr10_72955084     ZGre    G    C        0      0        2 
  10   chr10_72955084     ZHar    G    C        0      0        2 
  10   chr10_72955084   Sample    G    C        0      0        2 
  10   chr10_72963882     AAsi    G    C        1      2        2 
  10   chr10_72963882     AKia    G    C        0      0        2 
  10   chr10_72963882     AOna    G    C        0      0        2 
  10   chr10_72963882     ASom    G    C        0      0        2 
  10   chr10_72963882     HCab    G    C        0      0        2 
  10   chr10_72963882     HPrz    G    C        0      0        2 
  10   chr10_72963882     ZBoe    G    C        0      0        2 
  10   chr10_72963882     ZGre    G    C        0      0        2 
  10   chr10_72963882     ZHar    G    C        0      0        2 
  10   chr10_72963882   Sample    G    C        1      2        2 
  10   chr10_72970976     AAsi    T    A        0      0        2 
  10   chr10_72970976     AKia    T    A        0      0        2 
  10   chr10_72970976     AOna    T    A        0      0        2 
  10   chr10_72970976     ASom    T    A        0      0        2 
  10   chr10_72970976     HCab    T    A        0      0        2 
  10   chr10_72970976     HPrz    T    A        0      0        2 
  10   chr10_72970976     ZBoe    T    A      0.5      1        2 
  10   chr10_72970976     ZGre    T    A        0      0        2 
  10   chr10_72970976     ZHar    T    A        0      0        2 
  10   chr10_72970976   Sample    T    A        0      0        2 
  10   chr10_72978827     AAsi    C    G        1      2        2 
  10   chr10_72978827     AKia    C    G        0      0        2 
  10   chr10_72978827     AOna    C    G        0      0        2 
  10   chr10_72978827     ASom    C    G        0      0        2 
  10   chr10_72978827     HCab    C    G        0      0        2 
  10   chr10_72978827     HPrz    C    G        0      0        2 
  10   chr10_72978827     ZBoe    C    G        0      0        2 
  10   chr10_72978827     ZGre    C    G        0      0        2 
  10   chr10_72978827     ZHar    C    G        0      0        2 
  10   chr10_72978827   Sample    C    G        1      2        2 
  10   chr10_72984960     AAsi    C    A        0      0        2 
  10   chr10_72984960     AKia    C    A        0      0        2 
  10   chr10_72984960     AOna    C    A        0      0        2 
  10   chr10_72984960     ASom    C    A        0      0        2 
  10   chr10_72984960     HCab    C    A        0      0        2 
  10   chr10_72984960     HPrz    C    A        0      0        2 
  10   chr10_72984960     ZBoe    C    A        1      2        2 
  10   chr10_72984960     ZGre    C    A        0      0        2 
  10   chr10_72984960     ZHar    C    A        0      0        2 
  10   chr10_72984960   Sample    C    A        0      0        2 
  10   chr10_72998167     AAsi    C    G        0      0        2 
  10   chr10_72998167     AKia    C    G        0      0        2 
  10   chr10_72998167     AOna    C    G        0      0        2 
  10   chr10_72998167     ASom    C    G        0      0        2 
  10   chr10_72998167     HCab    C    G        0      0        2 
  10   chr10_72998167     HPrz    C    G      0.5      1        2 
  10   chr10_72998167     ZBoe    C    G        0      0        2 
  10   chr10_72998167     ZGre    C    G        0      0        2 
  10   chr10_72998167     ZHar    C    G        0      0        2 
  10   chr10_72998167   Sample    C    G        0      0        2 
  10   chr10_73023139     AAsi    G    T        0      0        2 
  10   chr10_73023139     AKia    G    T        0      0        2 
  10   chr10_73023139     AOna    G    T        0      0        2 
  10   chr10_73023139     ASom    G    T        0      0        2 
  10   chr10_73023139     HCab    G    T        0      0        2 
  10   chr10_73023139     HPrz    G    T        0      0        2 
  10   chr10_73023139     ZBoe    G    T        0      0        2 
  10   chr10_73023139     ZGre    G    T        0      0        2 
  10   chr10_73023139     ZHar    G    T      0.5      1        2 
  10   chr10_73023139   Sample    G    T        0      0        2 
  10   chr10_73033861     AAsi    A    C        0      0        2 
  10   chr10_73033861     AKia    A    C        0      0        2 
  10   chr10_73033861     AOna    A    C        0      0        2 
  10   chr10_73033861     ASom    A    C        0      0        2 
  10   chr10_73033861     HCab    A    C        1      2        2 
  10   chr10_73033861     HPrz    A    C        1      2        2 
  10   chr10_73033861     ZBoe    A    C        0      0        2 
  10   chr10_73033861     ZGre    A    C        0      0        2 
  10   chr10_73033861     ZHar    A    C        0      0        2 
  10   chr10_73033861   Sample    A    C        0      0        2 
  10   chr10_73051092     AAsi    T    A        1      2        2 
  10   chr10_73051092     AKia    T    A        0      0        2 
  10   chr10_73051092     AOna    T    A        0      0        2 
  10   chr10_73051092     ASom    T    A        0      0        2 
  10   chr10_73051092     HCab    T    A        0      0        2 
  10   chr10_73051092     HPrz    T    A        0      0        2 
  10   chr10_73051092     ZBoe    T    A        0      0        2 
  10   chr10_73051092     ZGre    T    A        0      0        2 
  10   chr10_73051092     ZHar    T    A        0      0        2 
  10   chr10_73051092   Sample    T    A        0      0        2 
  10   chr10_73074200     AAsi    C    A        0      0        2 
  10   chr10_73074200     AKia    C    A        0      0        2 
  10   chr10_73074200     AOna    C    A        0      0        2 
  10   chr10_73074200     ASom    C    A        0      0        2 
  10   chr10_73074200     HCab    C    A        0      0        2 
  10   chr10_73074200     HPrz    C    A      0.5      1        2 
  10   chr10_73074200     ZBoe    C    A        0      0        2 
  10   chr10_73074200     ZGre    C    A        0      0        2 
  10   chr10_73074200     ZHar    C    A        0      0        2 
  10   chr10_73074200   Sample    C    A        0      0        2 
  10   chr10_73080906     AAsi    G    C        0      0        2 
  10   chr10_73080906     AKia    G    C        0      0        2 
  10   chr10_73080906     AOna    G    C        0      0        2 
  10   chr10_73080906     ASom    G    C        0      0        2 
  10   chr10_73080906     HCab    G    C        1      2        2 
  10   chr10_73080906     HPrz    G    C        1      2        2 
  10   chr10_73080906     ZBoe    G    C        0      0        2 
  10   chr10_73080906     ZGre    G    C        0      0        2 
  10   chr10_73080906     ZHar    G    C        0      0        2 
  10   chr10_73080906   Sample    G    C        0      0        2 
  10   chr10_73091039     AAsi    G    C        0      0        2 
  10   chr10_73091039     AKia    G    C        0      0        2 
  10   chr10_73091039     AOna    G    C        0      0        2 
  10   chr10_73091039     ASom    G    C        0      0        2 
  10   chr10_73091039     HCab    G    C        0      0        2 
  10   chr10_73091039     HPrz    G    C        0      0        2 
  10   chr10_73091039     ZBoe    G    C        1      2        2 
  10   chr10_73091039     ZGre    G    C        0      0        2 
  10   chr10_73091039     ZHar    G    C        0      0        2 
  10   chr10_73091039   Sample    G    C        0      0        2 
  10   chr10_73126513     AAsi    G    C        0      0        2 
  10   chr10_73126513     AKia    G    C        0      0        2 
  10   chr10_73126513     AOna    G    C        0      0        2 
  10   chr10_73126513     ASom    G    C        0      0        2 
  10   chr10_73126513     HCab    G    C        0      0        2 
  10   chr10_73126513     HPrz    G    C        0      0        2 
  10   chr10_73126513     ZBoe    G    C        0      0        2 
  10   chr10_73126513     ZGre    G    C        0      0        2 
  10   chr10_73126513     ZHar    G    C        1      2        2 
  10   chr10_73126513   Sample    G    C        0      0        2 
  10   chr10_73130469     AAsi    G    C        0      0        2 
  10   chr10_73130469     AKia    G    C        0      0        2 
  10   chr10_73130469     AOna    G    C        0      0        2 
  10   chr10_73130469     ASom    G    C        0      0        2 
  10   chr10_73130469     HCab    G    C        0      0        2 
  10   chr10_73130469     HPrz    G    C        0      0        2 
  10   chr10_73130469     ZBoe    G    C        0      0        2 
  10   chr10_73130469     ZGre    G    C        0      0        2 
  10   chr10_73130469     ZHar    G    C        1      2        2 
  10   chr10_73130469   Sample    G    C        0      0        2 
  10   chr10_73143889     AAsi    T    G        0      0        2 
  10   chr10_73143889     AKia    T    G        0      0        2 
  10   chr10_73143889     AOna    T    G        0      0        2 
  10   chr10_73143889     ASom    T    G        0      0        2 
  10   chr10_73143889     HCab    T    G        0      0        2 
  10   chr10_73143889     HPrz    T    G        0      0        2 
  10   chr10_73143889     ZBoe    T    G      0.5      1        2 
  10   chr10_73143889     ZGre    T    G        0      0        2 
  10   chr10_73143889     ZHar    T    G        0      0        2 
  10   chr10_73143889   Sample    T    G        0      0        2 
  10   chr10_73180239     AAsi    T    A        0      0        2 
  10   chr10_73180239     AKia    T    A      0.5      1        2 
  10   chr10_73180239     AOna    T    A        0      0        2 
  10   chr10_73180239     ASom    T    A        0      0        2 
  10   chr10_73180239     HCab    T    A        0      0        2 
  10   chr10_73180239     HPrz    T    A        0      0        2 
  10   chr10_73180239     ZBoe    T    A        0      0        2 
  10   chr10_73180239     ZGre    T    A        0      0        2 
  10   chr10_73180239     ZHar    T    A        0      0        2 
  10   chr10_73180239   Sample    T    A        0      0        2 
  10   chr10_73192140     AAsi    A    C        0      0        2 
  10   chr10_73192140     AKia    A    C        0      0        2 
  10   chr10_73192140     AOna    A    C        0      0        2 
  10   chr10_73192140     ASom    A    C        0      0        2 
  10   chr10_73192140     HCab    A    C        1      2        2 
  10   chr10_73192140     HPrz    A    C        1      2        2 
  10   chr10_73192140     ZBoe    A    C        0      0        2 
  10   chr10_73192140     ZGre    A    C        0      0        2 
  10   chr10_73192140     ZHar    A    C        0      0        2 
  10   chr10_73192140   Sample    A    C        0      0        2 
  10   chr10_73196065     AAsi    A    C        0      0        2 
  10   chr10_73196065     AKia    A    C        0      0        2 
  10   chr10_73196065     AOna    A    C        0      0        2 
  10   chr10_73196065     ASom    A    C        0      0        2 
  10   chr10_73196065     HCab    A    C        0      0        2 
  10   chr10_73196065     HPrz    A    C        0      0        2 
  10   chr10_73196065     ZBoe    A    C      0.5      1        2 
  10   chr10_73196065     ZGre    A    C        0      0        2 
  10   chr10_73196065     ZHar    A    C        0      0        2 
  10   chr10_73196065   Sample    A    C        0      0        2 
  10   chr10_73206520     AAsi    C    A        0      0        2 
  10   chr10_73206520     AKia    C    A        0      0        2 
  10   chr10_73206520     AOna    C    A        0      0        2 
  10   chr10_73206520     ASom    C    A        0      0        2 
  10   chr10_73206520     HCab    C    A        0      0        2 
  10   chr10_73206520     HPrz    C    A        0      0        2 
  10   chr10_73206520     ZBoe    C    A        0      0        2 
  10   chr10_73206520     ZGre    C    A        0      0        2 
  10   chr10_73206520     ZHar    C    A      0.5      1        2 
  10   chr10_73206520   Sample    C    A        0      0        2 
  10   chr10_73216044     AAsi    C    A        0      0        2 
  10   chr10_73216044     AKia    C    A        0      0        2 
  10   chr10_73216044     AOna    C    A        0      0        2 
  10   chr10_73216044     ASom    C    A        0      0        2 
  10   chr10_73216044     HCab    C    A        0      0        2 
  10   chr10_73216044     HPrz    C    A      0.5      1        2 
  10   chr10_73216044     ZBoe    C    A        0      0        2 
  10   chr10_73216044     ZGre    C    A        0      0        2 
  10   chr10_73216044     ZHar    C    A        0      0        2 
  10   chr10_73216044   Sample    C    A        0      0        2 
  10   chr10_73234940     AAsi    G    T        0      0        2 
  10   chr10_73234940     AKia    G    T        0      0        2 
  10   chr10_73234940     AOna    G    T        0      0        2 
  10   chr10_73234940     ASom    G    T        0      0        2 
  10   chr10_73234940     HCab    G    T        0      0        2 
  10   chr10_73234940     HPrz    G    T        0      0        2 
  10   chr10_73234940     ZBoe    G    T        0      0        2 
  10   chr10_73234940     ZGre    G    T        0      0        2 
  10   chr10_73234940     ZHar    G    T        1      2        2 
  10   chr10_73234940   Sample    G    T        0      0        2 
  10   chr10_73245379     AAsi    C    G        0      0        2 
  10   chr10_73245379     AKia    C    G        0      0        2 
  10   chr10_73245379     AOna    C    G        0      0        2 
  10   chr10_73245379     ASom    C    G        0      0        2 
  10   chr10_73245379     HCab    C    G        0      0        2 
  10   chr10_73245379     HPrz    C    G        0      0        2 
  10   chr10_73245379     ZBoe    C    G      0.5      1        2 
  10   chr10_73245379     ZGre    C    G        0      0        2 
  10   chr10_73245379     ZHar    C    G        0      0        2 
  10   chr10_73245379   Sample    C    G        0      0        2 
  10   chr10_73265840     AAsi    A    C        0      0        2 
  10   chr10_73265840     AKia    A    C        1      2        2 
  10   chr10_73265840     AOna    A    C        0      0        2 
  10   chr10_73265840     ASom    A    C        0      0        2 
  10   chr10_73265840     HCab    A    C        0      0        2 
  10   chr10_73265840     HPrz    A    C        0      0        2 
  10   chr10_73265840     ZBoe    A    C        0      0        2 
  10   chr10_73265840     ZGre    A    C        0      0        2 
  10   chr10_73265840     ZHar    A    C        0      0        2 
  10   chr10_73265840   Sample    A    C        0      0        2 
  10   chr10_73284646     AAsi    A    C        0      0        2 
  10   chr10_73284646     AKia    A    C        0      0        2 
  10   chr10_73284646     AOna    A    C        0      0        2 
  10   chr10_73284646     ASom    A    C        0      0        2 
  10   chr10_73284646     HCab    A    C        0      0        2 
  10   chr10_73284646     HPrz    A    C        0      0        2 
  10   chr10_73284646     ZBoe    A    C      0.5      1        2 
  10   chr10_73284646     ZGre    A    C        0      0        2 
  10   chr10_73284646     ZHar    A    C        0      0        2 
  10   chr10_73284646   Sample    A    C        0      0        2 
  10   chr10_73292003     AAsi    G    C        1      2        2 
  10   chr10_73292003     AKia    G    C        0      0        2 
  10   chr10_73292003     AOna    G    C        0      0        2 
  10   chr10_73292003     ASom    G    C        1      2        2 
  10   chr10_73292003     HCab    G    C        0      0        2 
  10   chr10_73292003     HPrz    G    C        0      0        2 
  10   chr10_73292003     ZBoe    G    C        0      0        2 
  10   chr10_73292003     ZGre    G    C        0      0        2 
  10   chr10_73292003     ZHar    G    C        0      0        2 
  10   chr10_73292003   Sample    G    C        1      2        2 
  10   chr10_73293924     AAsi    T    A        0      0        2 
  10   chr10_73293924     AKia    T    A        0      0        2 
  10   chr10_73293924     AOna    T    A        0      0        2 
  10   chr10_73293924     ASom    T    A        0      0        2 
  10   chr10_73293924     HCab    T    A        1      2        2 
  10   chr10_73293924     HPrz    T    A        1      2        2 
  10   chr10_73293924     ZBoe    T    A        0      0        2 
  10   chr10_73293924     ZGre    T    A        0      0        2 
  10   chr10_73293924     ZHar    T    A        0      0        2 
  10   chr10_73293924   Sample    T    A        0      0        2 
  10   chr10_73327245     AAsi    T    G        0      0        2 
  10   chr10_73327245     AKia    T    G        1      2        2 
  10   chr10_73327245     AOna    T    G        0      0        2 
  10   chr10_73327245     ASom    T    G        0      0        2 
  10   chr10_73327245     HCab    T    G        0      0        2 
  10   chr10_73327245     HPrz    T    G        0      0        2 
  10   chr10_73327245     ZBoe    T    G        0      0        2 
  10   chr10_73327245     ZGre    T    G        0      0        2 
  10   chr10_73327245     ZHar    T    G        0      0        2 
  10   chr10_73327245   Sample    T    G        0      0        2 
  10   chr10_73344162     AAsi    G    T        0      0        2 
  10   chr10_73344162     AKia    G    T        1      2        2 
  10   chr10_73344162     AOna    G    T        0      0        2 
  10   chr10_73344162     ASom    G    T        0      0        2 
  10   chr10_73344162     HCab    G    T        0      0        2 
  10   chr10_73344162     HPrz    G    T        0      0        2 
  10   chr10_73344162     ZBoe    G    T        0      0        2 
  10   chr10_73344162     ZGre    G    T        0      0        2 
  10   chr10_73344162     ZHar    G    T        0      0        2 
  10   chr10_73344162   Sample    G    T        0      0        2 
  10   chr10_73374147     AAsi    C    A      0.5      1        2 
  10   chr10_73374147     AKia    C    A        0      0        2 
  10   chr10_73374147     AOna    C    A        0      0        2 
  10   chr10_73374147     ASom    C    A        0      0        2 
  10   chr10_73374147     HCab    C    A        0      0        2 
  10   chr10_73374147     HPrz    C    A        0      0        2 
  10   chr10_73374147     ZBoe    C    A        0      0        2 
  10   chr10_73374147     ZGre    C    A        0      0        2 
  10   chr10_73374147     ZHar    C    A        0      0        2 
  10   chr10_73374147   Sample    C    A        0      0        2 
  10   chr10_73425600     AAsi    G    C        0      0        2 
  10   chr10_73425600     AKia    G    C        0      0        2 
  10   chr10_73425600     AOna    G    C        1      2        2 
  10   chr10_73425600     ASom    G    C        0      0        2 
  10   chr10_73425600     HCab    G    C        0      0        2 
  10   chr10_73425600     HPrz    G    C        0      0        2 
  10   chr10_73425600     ZBoe    G    C        0      0        2 
  10   chr10_73425600     ZGre    G    C        0      0        2 
  10   chr10_73425600     ZHar    G    C        0      0        2 
  10   chr10_73425600   Sample    G    C        0      0        2 
  10   chr10_73443100     AAsi    C    G        0      0        2 
  10   chr10_73443100     AKia    C    G        1      2        2 
  10   chr10_73443100     AOna    C    G        0      0        2 
  10   chr10_73443100     ASom    C    G        0      0        2 
  10   chr10_73443100     HCab    C    G        0      0        2 
  10   chr10_73443100     HPrz    C    G        0      0        2 
  10   chr10_73443100     ZBoe    C    G        0      0        2 
  10   chr10_73443100     ZGre    C    G        0      0        2 
  10   chr10_73443100     ZHar    C    G        0      0        2 
  10   chr10_73443100   Sample    C    G        0      0        2 
  10   chr10_73462118     AAsi    T    G        0      0        2 
  10   chr10_73462118     AKia    T    G        0      0        2 
  10   chr10_73462118     AOna    T    G        0      0        2 
  10   chr10_73462118     ASom    T    G        0      0        2 
  10   chr10_73462118     HCab    T    G        0      0        2 
  10   chr10_73462118     HPrz    T    G        0      0        2 
  10   chr10_73462118     ZBoe    T    G        0      0        2 
  10   chr10_73462118     ZGre    T    G        0      0        2 
  10   chr10_73462118     ZHar    T    G      0.5      1        2 
  10   chr10_73462118   Sample    T    G        0      0        2 
  10   chr10_73476909     AAsi    G    T        0      0        2 
  10   chr10_73476909     AKia    G    T        0      0        2 
  10   chr10_73476909     AOna    G    T        0      0        2 
  10   chr10_73476909     ASom    G    T        1      2        2 
  10   chr10_73476909     HCab    G    T        0      0        2 
  10   chr10_73476909     HPrz    G    T        0      0        2 
  10   chr10_73476909     ZBoe    G    T        0      0        2 
  10   chr10_73476909     ZGre    G    T        0      0        2 
  10   chr10_73476909     ZHar    G    T        0      0        2 
  10   chr10_73476909   Sample    G    T        0      0        2 
  10   chr10_73485878     AAsi    C    A        0      0        2 
  10   chr10_73485878     AKia    C    A        0      0        2 
  10   chr10_73485878     AOna    C    A        0      0        2 
  10   chr10_73485878     ASom    C    A        0      0        2 
  10   chr10_73485878     HCab    C    A        0      0        2 
  10   chr10_73485878     HPrz    C    A        0      0        2 
  10   chr10_73485878     ZBoe    C    A        1      2        2 
  10   chr10_73485878     ZGre    C    A        0      0        2 
  10   chr10_73485878     ZHar    C    A        0      0        2 
  10   chr10_73485878   Sample    C    A        0      0        2 
  10   chr10_73491469     AAsi    A    C        0      0        2 
  10   chr10_73491469     AKia    A    C        0      0        2 
  10   chr10_73491469     AOna    A    C        0      0        2 
  10   chr10_73491469     ASom    A    C        0      0        2 
  10   chr10_73491469     HCab    A    C        1      2        2 
  10   chr10_73491469     HPrz    A    C        1      2        2 
  10   chr10_73491469     ZBoe    A    C        0      0        2 
  10   chr10_73491469     ZGre    A    C        0      0        2 
  10   chr10_73491469     ZHar    A    C        0      0        2 
  10   chr10_73491469   Sample    A    C        0      0        2 
  10   chr10_73499771     AAsi    C    G        0      0        2 
  10   chr10_73499771     AKia    C    G        0      0        2 
  10   chr10_73499771     AOna    C    G        0      0        2 
  10   chr10_73499771     ASom    C    G        0      0        2 
  10   chr10_73499771     HCab    C    G        0      0        2 
  10   chr10_73499771     HPrz    C    G        0      0        2 
  10   chr10_73499771     ZBoe    C    G        0      0        2 
  10   chr10_73499771     ZGre    C    G        1      2        2 
  10   chr10_73499771     ZHar    C    G        0      0        2 
  10   chr10_73499771   Sample    C    G        0      0        2 
  10   chr10_73530180     AAsi    T    A        0      0        2 
  10   chr10_73530180     AKia    T    A        0      0        2 
  10   chr10_73530180     AOna    T    A        0      0        2 
  10   chr10_73530180     ASom    T    A        0      0        2 
  10   chr10_73530180     HCab    T    A        1      2        2 
  10   chr10_73530180     HPrz    T    A        1      2        2 
  10   chr10_73530180     ZBoe    T    A        0      0        2 
  10   chr10_73530180     ZGre    T    A        0      0        2 
  10   chr10_73530180     ZHar    T    A        0      0        2 
  10   chr10_73530180   Sample    T    A        0      0        2 
  10   chr10_73531504     AAsi    T    G        0      0        2 
  10   chr10_73531504     AKia    T    G      0.5      1        2 
  10   chr10_73531504     AOna    T    G        0      0        2 
  10   chr10_73531504     ASom    T    G        0      0        2 
  10   chr10_73531504     HCab    T    G        0      0        2 
  10   chr10_73531504     HPrz    T    G        0      0        2 
  10   chr10_73531504     ZBoe    T    G        0      0        2 
  10   chr10_73531504     ZGre    T    G        0      0        2 
  10   chr10_73531504     ZHar    T    G        0      0        2 
  10   chr10_73531504   Sample    T    G        0      0        2 
  10   chr10_73557296     AAsi    C    G        0      0        2 
  10   chr10_73557296     AKia    C    G        0      0        2 
  10   chr10_73557296     AOna    C    G        0      0        2 
  10   chr10_73557296     ASom    C    G        0      0        2 
  10   chr10_73557296     HCab    C    G        1      2        2 
  10   chr10_73557296     HPrz    C    G        1      2        2 
  10   chr10_73557296     ZBoe    C    G        0      0        2 
  10   chr10_73557296     ZGre    C    G        0      0        2 
  10   chr10_73557296     ZHar    C    G        0      0        2 
  10   chr10_73557296   Sample    C    G        0      0        2 
  10   chr10_73558904     AAsi    C    G        0      0        2 
  10   chr10_73558904     AKia    C    G        0      0        2 
  10   chr10_73558904     AOna    C    G        0      0        2 
  10   chr10_73558904     ASom    C    G        0      0        2 
  10   chr10_73558904     HCab    C    G        0      0        2 
  10   chr10_73558904     HPrz    C    G        0      0        2 
  10   chr10_73558904     ZBoe    C    G        0      0        2 
  10   chr10_73558904     ZGre    C    G        1      2        2 
  10   chr10_73558904     ZHar    C    G        0      0        2 
  10   chr10_73558904   Sample    C    G        0      0        2 
  10   chr10_73561934     AAsi    T    A        0      0        2 
  10   chr10_73561934     AKia    T    A        1      2        2 
  10   chr10_73561934     AOna    T    A        0      0        2 
  10   chr10_73561934     ASom    T    A        0      0        2 
  10   chr10_73561934     HCab    T    A        0      0        2 
  10   chr10_73561934     HPrz    T    A        0      0        2 
  10   chr10_73561934     ZBoe    T    A        0      0        2 
  10   chr10_73561934     ZGre    T    A        0      0        2 
  10   chr10_73561934     ZHar    T    A        0      0        2 
  10   chr10_73561934   Sample    T    A        0      0        2 
  10   chr10_73565833     AAsi    C    A        0      0        2 
  10   chr10_73565833     AKia    C    A        0      0        2 
  10   chr10_73565833     AOna    C    A        0      0        2 
  10   chr10_73565833     ASom    C    A        0      0        2 
  10   chr10_73565833     HCab    C    A        0      0        2 
  10   chr10_73565833     HPrz    C    A      0.5      1        2 
  10   chr10_73565833     ZBoe    C    A        0      0        2 
  10   chr10_73565833     ZGre    C    A        0      0        2 
  10   chr10_73565833     ZHar    C    A        0      0        2 
  10   chr10_73565833   Sample    C    A        0      0        2 
  10   chr10_73566133     AAsi    T    G        0      0        2 
  10   chr10_73566133     AKia    T    G        0      0        2 
  10   chr10_73566133     AOna    T    G        0      0        2 
  10   chr10_73566133     ASom    T    G        0      0        2 
  10   chr10_73566133     HCab    T    G        0      0        2 
  10   chr10_73566133     HPrz    T    G        0      0        2 
  10   chr10_73566133     ZBoe    T    G        0      0        2 
  10   chr10_73566133     ZGre    T    G        0      0        2 
  10   chr10_73566133     ZHar    T    G      0.5      1        2 
  10   chr10_73566133   Sample    T    G        0      0        2 
  10   chr10_73569318     AAsi    T    G        0      0        2 
  10   chr10_73569318     AKia    T    G        0      0        2 
  10   chr10_73569318     AOna    T    G        0      0        2 
  10   chr10_73569318     ASom    T    G        0      0        2 
  10   chr10_73569318     HCab    T    G        1      2        2 
  10   chr10_73569318     HPrz    T    G        1      2        2 
  10   chr10_73569318     ZBoe    T    G        0      0        2 
  10   chr10_73569318     ZGre    T    G        0      0        2 
  10   chr10_73569318     ZHar    T    G        0      0        2 
  10   chr10_73569318   Sample    T    G        0      0        2 
  10   chr10_73570980     AAsi    C    A        0      0        2 
  10   chr10_73570980     AKia    C    A        0      0        2 
  10   chr10_73570980     AOna    C    A        0      0        2 
  10   chr10_73570980     ASom    C    A        0      0        2 
  10   chr10_73570980     HCab    C    A        0      0        2 
  10   chr10_73570980     HPrz    C    A        0      0        2 
  10   chr10_73570980     ZBoe    C    A      0.5      1        2 
  10   chr10_73570980     ZGre    C    A        0      0        2 
  10   chr10_73570980     ZHar    C    A        0      0        2 
  10   chr10_73570980   Sample    C    A        0      0        2 
  10   chr10_73587214     AAsi    T    A        0      0        2 
  10   chr10_73587214     AKia    T    A        0      0        2 
  10   chr10_73587214     AOna    T    A        0      0        2 
  10   chr10_73587214     ASom    T    A        0      0        2 
  10   chr10_73587214     HCab    T    A        1      2        2 
  10   chr10_73587214     HPrz    T    A        1      2        2 
  10   chr10_73587214     ZBoe    T    A        0      0        2 
  10   chr10_73587214     ZGre    T    A        0      0        2 
  10   chr10_73587214     ZHar    T    A        0      0        2 
  10   chr10_73587214   Sample    T    A        0      0        2 
  10   chr10_73597332     AAsi    C    G        1      2        2 
  10   chr10_73597332     AKia    C    G        0      0        2 
  10   chr10_73597332     AOna    C    G        0      0        2 
  10   chr10_73597332     ASom    C    G        0      0        2 
  10   chr10_73597332     HCab    C    G        0      0        2 
  10   chr10_73597332     HPrz    C    G        0      0        2 
  10   chr10_73597332     ZBoe    C    G        0      0        2 
  10   chr10_73597332     ZGre    C    G        0      0        2 
  10   chr10_73597332     ZHar    C    G        0      0        2 
  10   chr10_73597332   Sample    C    G        1      2        2 
  10   chr10_73601087     AAsi    T    G        0      0        2 
  10   chr10_73601087     AKia    T    G      0.5      1        2 
  10   chr10_73601087     AOna    T    G        0      0        2 
  10   chr10_73601087     ASom    T    G        0      0        2 
  10   chr10_73601087     HCab    T    G        0      0        2 
  10   chr10_73601087     HPrz    T    G        0      0        2 
  10   chr10_73601087     ZBoe    T    G        0      0        2 
  10   chr10_73601087     ZGre    T    G        0      0        2 
  10   chr10_73601087     ZHar    T    G        0      0        2 
  10   chr10_73601087   Sample    T    G        0      0        2 
  10   chr10_73608924     AAsi    T    A        0      0        2 
  10   chr10_73608924     AKia    T    A        0      0        2 
  10   chr10_73608924     AOna    T    A        0      0        2 
  10   chr10_73608924     ASom    T    A        0      0        2 
  10   chr10_73608924     HCab    T    A        0      0        2 
  10   chr10_73608924     HPrz    T    A        0      0        2 
  10   chr10_73608924     ZBoe    T    A        0      0        2 
  10   chr10_73608924     ZGre    T    A      0.5      1        2 
  10   chr10_73608924     ZHar    T    A        0      0        2 
  10   chr10_73608924   Sample    T    A        0      0        2 
  10   chr10_73611262     AAsi    A    C        0      0        2 
  10   chr10_73611262     AKia    A    C        0      0        2 
  10   chr10_73611262     AOna    A    C        0      0        2 
  10   chr10_73611262     ASom    A    C        0      0        2 
  10   chr10_73611262     HCab    A    C        0      0        2 
  10   chr10_73611262     HPrz    A    C        0      0        2 
  10   chr10_73611262     ZBoe    A    C        1      2        2 
  10   chr10_73611262     ZGre    A    C        1      2        2 
  10   chr10_73611262     ZHar    A    C        0      0        2 
  10   chr10_73611262   Sample    A    C        0      0        2 
  10   chr10_73614762     AAsi    G    T        0      0        2 
  10   chr10_73614762     AKia    G    T        0      0        2 
  10   chr10_73614762     AOna    G    T        0      0        2 
  10   chr10_73614762     ASom    G    T        0      0        2 
  10   chr10_73614762     HCab    G    T        0      0        2 
  10   chr10_73614762     HPrz    G    T        0      0        2 
  10   chr10_73614762     ZBoe    G    T      0.5      1        2 
  10   chr10_73614762     ZGre    G    T        0      0        2 
  10   chr10_73614762     ZHar    G    T        0      0        2 
  10   chr10_73614762   Sample    G    T        0      0        2 
  10   chr10_73625472     AAsi    T    G        0      0        2 
  10   chr10_73625472     AKia    T    G        0      0        2 
  10   chr10_73625472     AOna    T    G        0      0        2 
  10   chr10_73625472     ASom    T    G        0      0        2 
  10   chr10_73625472     HCab    T    G        0      0        2 
  10   chr10_73625472     HPrz    T    G        0      0        2 
  10   chr10_73625472     ZBoe    T    G        0      0        2 
  10   chr10_73625472     ZGre    T    G        0      0        2 
  10   chr10_73625472     ZHar    T    G      0.5      1        2 
  10   chr10_73625472   Sample    T    G        0      0        2 
  10   chr10_73663025     AAsi    G    C        0      0        2 
  10   chr10_73663025     AKia    G    C        0      0        2 
  10   chr10_73663025     AOna    G    C        1      2        2 
  10   chr10_73663025     ASom    G    C        0      0        2 
  10   chr10_73663025     HCab    G    C        0      0        2 
  10   chr10_73663025     HPrz    G    C        0      0        2 
  10   chr10_73663025     ZBoe    G    C        0      0        2 
  10   chr10_73663025     ZGre    G    C        0      0        2 
  10   chr10_73663025     ZHar    G    C        0      0        2 
  10   chr10_73663025   Sample    G    C        0      0        2 
  10   chr10_73681670     AAsi    C    A        0      0        2 
  10   chr10_73681670     AKia    C    A        0      0        2 
  10   chr10_73681670     AOna    C    A        1      2        2 
  10   chr10_73681670     ASom    C    A        0      0        2 
  10   chr10_73681670     HCab    C    A        0      0        2 
  10   chr10_73681670     HPrz    C    A        0      0        2 
  10   chr10_73681670     ZBoe    C    A        0      0        2 
  10   chr10_73681670     ZGre    C    A        0      0        2 
  10   chr10_73681670     ZHar    C    A        0      0        2 
  10   chr10_73681670   Sample    C    A        0      0        2 
  10   chr10_73741859     AAsi    C    G        0      0        2 
  10   chr10_73741859     AKia    C    G        0      0        2 
  10   chr10_73741859     AOna    C    G        0      0        2 
  10   chr10_73741859     ASom    C    G      0.5      1        2 
  10   chr10_73741859     HCab    C    G        0      0        2 
  10   chr10_73741859     HPrz    C    G        0      0        2 
  10   chr10_73741859     ZBoe    C    G        0      0        2 
  10   chr10_73741859     ZGre    C    G        0      0        2 
  10   chr10_73741859     ZHar    C    G        0      0        2 
  10   chr10_73741859   Sample    C    G        0      0        2 
  10   chr10_73748822     AAsi    C    A        0      0        2 
  10   chr10_73748822     AKia    C    A        0      0        2 
  10   chr10_73748822     AOna    C    A        0      0        2 
  10   chr10_73748822     ASom    C    A        0      0        2 
  10   chr10_73748822     HCab    C    A        0      0        2 
  10   chr10_73748822     HPrz    C    A        0      0        2 
  10   chr10_73748822     ZBoe    C    A        0      0        2 
  10   chr10_73748822     ZGre    C    A        0      0        2 
  10   chr10_73748822     ZHar    C    A      0.5      1        2 
  10   chr10_73748822   Sample    C    A        0      0        2 
  10   chr10_73749284     AAsi    G    T        0      0        2 
  10   chr10_73749284     AKia    G    T        0      0        2 
  10   chr10_73749284     AOna    G    T        0      0        2 
  10   chr10_73749284     ASom    G    T        0      0        2 
  10   chr10_73749284     HCab    G    T        1      2        2 
  10   chr10_73749284     HPrz    G    T        1      2        2 
  10   chr10_73749284     ZBoe    G    T        0      0        2 
  10   chr10_73749284     ZGre    G    T        0      0        2 
  10   chr10_73749284     ZHar    G    T        0      0        2 
  10   chr10_73749284   Sample    G    T        0      0        2 
  10   chr10_73758897     AAsi    C    A      0.5      1        2 
  10   chr10_73758897     AKia    C    A        0      0        2 
  10   chr10_73758897     AOna    C    A        0      0        2 
  10   chr10_73758897     ASom    C    A      0.5      1        2 
  10   chr10_73758897     HCab    C    A        0      0        2 
  10   chr10_73758897     HPrz    C    A        0      0        2 
  10   chr10_73758897     ZBoe    C    A        0      0        2 
  10   chr10_73758897     ZGre    C    A        0      0        2 
  10   chr10_73758897     ZHar    C    A        0      0        2 
  10   chr10_73758897   Sample    C    A        0      0        2 
  10   chr10_73766075     AAsi    G    T        0      0        2 
  10   chr10_73766075     AKia    G    T        0      0        2 
  10   chr10_73766075     AOna    G    T        0      0        2 
  10   chr10_73766075     ASom    G    T        0      0        2 
  10   chr10_73766075     HCab    G    T        1      2        2 
  10   chr10_73766075     HPrz    G    T        1      2        2 
  10   chr10_73766075     ZBoe    G    T        0      0        2 
  10   chr10_73766075     ZGre    G    T        0      0        2 
  10   chr10_73766075     ZHar    G    T        0      0        2 
  10   chr10_73766075   Sample    G    T        0      0        2 
  10   chr10_73776575     AAsi    G    T        0      0        2 
  10   chr10_73776575     AKia    G    T        0      0        2 
  10   chr10_73776575     AOna    G    T        1      2        2 
  10   chr10_73776575     ASom    G    T        0      0        2 
  10   chr10_73776575     HCab    G    T        0      0        2 
  10   chr10_73776575     HPrz    G    T        0      0        2 
  10   chr10_73776575     ZBoe    G    T        0      0        2 
  10   chr10_73776575     ZGre    G    T        0      0        2 
  10   chr10_73776575     ZHar    G    T        0      0        2 
  10   chr10_73776575   Sample    G    T        0      0        2 
  10   chr10_73806526     AAsi    T    G        1      2        2 
  10   chr10_73806526     AKia    T    G        0      0        2 
  10   chr10_73806526     AOna    T    G        0      0        2 
  10   chr10_73806526     ASom    T    G        1      2        2 
  10   chr10_73806526     HCab    T    G        0      0        2 
  10   chr10_73806526     HPrz    T    G        0      0        2 
  10   chr10_73806526     ZBoe    T    G        0      0        2 
  10   chr10_73806526     ZGre    T    G        0      0        2 
  10   chr10_73806526     ZHar    T    G        0      0        2 
  10   chr10_73806526   Sample    T    G        1      2        2 
  10   chr10_73817465     AAsi    C    A        0      0        2 
  10   chr10_73817465     AKia    C    A        0      0        2 
  10   chr10_73817465     AOna    C    A        0      0        2 
  10   chr10_73817465     ASom    C    A        0      0        2 
  10   chr10_73817465     HCab    C    A        1      2        2 
  10   chr10_73817465     HPrz    C    A        1      2        2 
  10   chr10_73817465     ZBoe    C    A        0      0        2 
  10   chr10_73817465     ZGre    C    A        0      0        2 
  10   chr10_73817465     ZHar    C    A        0      0        2 
  10   chr10_73817465   Sample    C    A        0      0        2 
  10   chr10_73834171     AAsi    A    T        1      2        2 
  10   chr10_73834171     AKia    A    T        0      0        2 
  10   chr10_73834171     AOna    A    T        0      0        2 
  10   chr10_73834171     ASom    A    T        1      2        2 
  10   chr10_73834171     HCab    A    T        0      0        2 
  10   chr10_73834171     HPrz    A    T        0      0        2 
  10   chr10_73834171     ZBoe    A    T        0      0        2 
  10   chr10_73834171     ZGre    A    T        0      0        2 
  10   chr10_73834171     ZHar    A    T        0      0        2 
  10   chr10_73834171   Sample    A    T        1      2        2 
  10   chr10_73856718     AAsi    G    T        0      0        2 
  10   chr10_73856718     AKia    G    T        0      0        2 
  10   chr10_73856718     AOna    G    T        0      0        2 
  10   chr10_73856718     ASom    G    T        0      0        2 
  10   chr10_73856718     HCab    G    T        1      2        2 
  10   chr10_73856718     HPrz    G    T        1      2        2 
  10   chr10_73856718     ZBoe    G    T        0      0        2 
  10   chr10_73856718     ZGre    G    T        0      0        2 
  10   chr10_73856718     ZHar    G    T        0      0        2 
  10   chr10_73856718   Sample    G    T        0      0        2 
  10   chr10_73884400     AAsi    T    A        0      0        2 
  10   chr10_73884400     AKia    T    A        1      2        2 
  10   chr10_73884400     AOna    T    A        1      2        2 
  10   chr10_73884400     ASom    T    A        0      0        2 
  10   chr10_73884400     HCab    T    A        1      2        2 
  10   chr10_73884400     HPrz    T    A        1      2        2 
  10   chr10_73884400     ZBoe    T    A        0      0        2 
  10   chr10_73884400     ZGre    T    A        0      0        2 
  10   chr10_73884400     ZHar    T    A        0      0        2 
  10   chr10_73884400   Sample    T    A        0      0        2 
  10   chr10_73942356     AAsi    T    A        0      0        2 
  10   chr10_73942356     AKia    T    A        0      0        2 
  10   chr10_73942356     AOna    T    A        0      0        2 
  10   chr10_73942356     ASom    T    A        0      0        2 
  10   chr10_73942356     HCab    T    A        0      0        2 
  10   chr10_73942356     HPrz    T    A      0.5      1        2 
  10   chr10_73942356     ZBoe    T    A        0      0        2 
  10   chr10_73942356     ZGre    T    A        0      0        2 
  10   chr10_73942356     ZHar    T    A        0      0        2 
  10   chr10_73942356   Sample    T    A        0      0        2 
  10   chr10_73949391     AAsi    G    T        0      0        2 
  10   chr10_73949391     AKia    G    T        0      0        2 
  10   chr10_73949391     AOna    G    T        0      0        2 
  10   chr10_73949391     ASom    G    T        0      0        2 
  10   chr10_73949391     HCab    G    T        0      0        2 
  10   chr10_73949391     HPrz    G    T        0      0        2 
  10   chr10_73949391     ZBoe    G    T        0      0        2 
  10   chr10_73949391     ZGre    G    T        0      0        2 
  10   chr10_73949391     ZHar    G    T        1      2        2 
  10   chr10_73949391   Sample    G    T        0      0        2 
  10   chr10_73954319     AAsi    A    C        0      0        2 
  10   chr10_73954319     AKia    A    C        0      0        2 
  10   chr10_73954319     AOna    A    C        0      0        2 
  10   chr10_73954319     ASom    A    C        0      0        2 
  10   chr10_73954319     HCab    A    C      0.5      1        2 
  10   chr10_73954319     HPrz    A    C        0      0        2 
  10   chr10_73954319     ZBoe    A    C        0      0        2 
  10   chr10_73954319     ZGre    A    C        0      0        2 
  10   chr10_73954319     ZHar    A    C        0      0        2 
  10   chr10_73954319   Sample    A    C        0      0        2 
  10   chr10_73954430     AAsi    G    T      0.5      1        2 
  10   chr10_73954430     AKia    G    T        0      0        2 
  10   chr10_73954430     AOna    G    T        0      0        2 
  10   chr10_73954430     ASom    G    T      0.5      1        2 
  10   chr10_73954430     HCab    G    T        0      0        2 
  10   chr10_73954430     HPrz    G    T        0      0        2 
  10   chr10_73954430     ZBoe    G    T        0      0        2 
  10   chr10_73954430     ZGre    G    T        0      0        2 
  10   chr10_73954430     ZHar    G    T        0      0        2 
  10   chr10_73954430   Sample    G    T        0      0        2 
  10   chr10_73975288     AAsi    G    T        0      0        2 
  10   chr10_73975288     AKia    G    T        0      0        2 
  10   chr10_73975288     AOna    G    T        1      2        2 
  10   chr10_73975288     ASom    G    T        0      0        2 
  10   chr10_73975288     HCab    G    T        0      0        2 
  10   chr10_73975288     HPrz    G    T        0      0        2 
  10   chr10_73975288     ZBoe    G    T        0      0        2 
  10   chr10_73975288     ZGre    G    T        0      0        2 
  10   chr10_73975288     ZHar    G    T        0      0        2 
  10   chr10_73975288   Sample    G    T        0      0        2 
  10   chr10_73984931     AAsi    A    C        0      0        2 
  10   chr10_73984931     AKia    A    C        0      0        2 
  10   chr10_73984931     AOna    A    C        0      0        2 
  10   chr10_73984931     ASom    A    C        0      0        2 
  10   chr10_73984931     HCab    A    C        0      0        2 
  10   chr10_73984931     HPrz    A    C      0.5      1        2 
  10   chr10_73984931     ZBoe    A    C        0      0        2 
  10   chr10_73984931     ZGre    A    C        0      0        2 
  10   chr10_73984931     ZHar    A    C        0      0        2 
  10   chr10_73984931   Sample    A    C        0      0        2 
  10   chr10_73985396     AAsi    G    T        0      0        2 
  10   chr10_73985396     AKia    G    T        0      0        2 
  10   chr10_73985396     AOna    G    T        0      0        2 
  10   chr10_73985396     ASom    G    T        0      0        2 
  10   chr10_73985396     HCab    G    T        0      0        2 
  10   chr10_73985396     HPrz    G    T        0      0        2 
  10   chr10_73985396     ZBoe    G    T        0      0        2 
  10   chr10_73985396     ZGre    G    T        1      2        2 
  10   chr10_73985396     ZHar    G    T        0      0        2 
  10   chr10_73985396   Sample    G    T        0      0        2 
  10   chr10_73993497     AAsi    G    C        0      0        2 
  10   chr10_73993497     AKia    G    C        0      0        2 
  10   chr10_73993497     AOna    G    C        0      0        2 
  10   chr10_73993497     ASom    G    C        0      0        2 
  10   chr10_73993497     HCab    G    C      0.5      1        2 
  10   chr10_73993497     HPrz    G    C        0      0        2 
  10   chr10_73993497     ZBoe    G    C        0      0        2 
  10   chr10_73993497     ZGre    G    C        0      0        2 
  10   chr10_73993497     ZHar    G    C        0      0        2 
  10   chr10_73993497   Sample    G    C        0      0        2 
  10   chr10_73998935     AAsi    C    A        0      0        2 
  10   chr10_73998935     AKia    C    A        0      0        2 
  10   chr10_73998935     AOna    C    A        0      0        2 
  10   chr10_73998935     ASom    C    A        0      0        2 
  10   chr10_73998935     HCab    C    A        1      2        2 
  10   chr10_73998935     HPrz    C    A        1      2        2 
  10   chr10_73998935     ZBoe    C    A        0      0        2 
  10   chr10_73998935     ZGre    C    A        0      0        2 
  10   chr10_73998935     ZHar    C    A        0      0        2 
  10   chr10_73998935   Sample    C    A        0      0        2 
  10   chr10_74033030     AAsi    T    A        0      0        2 
  10   chr10_74033030     AKia    T    A        0      0        2 
  10   chr10_74033030     AOna    T    A        0      0        2 
  10   chr10_74033030     ASom    T    A        0      0        2 
  10   chr10_74033030     HCab    T    A        0      0        2 
  10   chr10_74033030     HPrz    T    A        0      0        2 
  10   chr10_74033030     ZBoe    T    A        1      2        2 
  10   chr10_74033030     ZGre    T    A        1      2        2 
  10   chr10_74033030     ZHar    T    A        1      2        2 
  10   chr10_74033030   Sample    T    A        0      0        2 
  10   chr10_74033031     AAsi    G    C      0.5      1        2 
  10   chr10_74033031     AKia    G    C        0      0        2 
  10   chr10_74033031     AOna    G    C        0      0        2 
  10   chr10_74033031     ASom    G    C        0      0        2 
  10   chr10_74033031     HCab    G    C        0      0        2 
  10   chr10_74033031     HPrz    G    C        0      0        2 
  10   chr10_74033031     ZBoe    G    C        0      0        2 
  10   chr10_74033031     ZGre    G    C        0      0        2 
  10   chr10_74033031     ZHar    G    C        0      0        2 
  10   chr10_74033031   Sample    G    C        0      0        2 
  10   chr10_74051473     AAsi    A    T        0      0        2 
  10   chr10_74051473     AKia    A    T        0      0        2 
  10   chr10_74051473     AOna    A    T        0      0        2 
  10   chr10_74051473     ASom    A    T        0      0        2 
  10   chr10_74051473     HCab    A    T        0      0        2 
  10   chr10_74051473     HPrz    A    T        0      0        2 
  10   chr10_74051473     ZBoe    A    T      0.5      1        2 
  10   chr10_74051473     ZGre    A    T        0      0        2 
  10   chr10_74051473     ZHar    A    T        0      0        2 
  10   chr10_74051473   Sample    A    T        0      0        2 
  10   chr10_74066224     AAsi    G    C        0      0        2 
  10   chr10_74066224     AKia    G    C      0.5      1        2 
  10   chr10_74066224     AOna    G    C        0      0        2 
  10   chr10_74066224     ASom    G    C        0      0        2 
  10   chr10_74066224     HCab    G    C        0      0        2 
  10   chr10_74066224     HPrz    G    C        0      0        2 
  10   chr10_74066224     ZBoe    G    C        0      0        2 
  10   chr10_74066224     ZGre    G    C        0      0        2 
  10   chr10_74066224     ZHar    G    C        0      0        2 
  10   chr10_74066224   Sample    G    C        0      0        2 
  10   chr10_74103282     AAsi    T    A        0      0        2 
  10   chr10_74103282     AKia    T    A        0      0        2 
  10   chr10_74103282     AOna    T    A        0      0        2 
  10   chr10_74103282     ASom    T    A        0      0        2 
  10   chr10_74103282     HCab    T    A        0      0        2 
  10   chr10_74103282     HPrz    T    A        0      0        2 
  10   chr10_74103282     ZBoe    T    A        0      0        2 
  10   chr10_74103282     ZGre    T    A        1      2        2 
  10   chr10_74103282     ZHar    T    A        0      0        2 
  10   chr10_74103282   Sample    T    A        0      0        2 
  10   chr10_74152077     AAsi    T    G        0      0        2 
  10   chr10_74152077     AKia    T    G        0      0        2 
  10   chr10_74152077     AOna    T    G        0      0        2 
  10   chr10_74152077     ASom    T    G        0      0        2 
  10   chr10_74152077     HCab    T    G        0      0        2 
  10   chr10_74152077     HPrz    T    G        0      0        2 
  10   chr10_74152077     ZBoe    T    G        0      0        2 
  10   chr10_74152077     ZGre    T    G        1      2        2 
  10   chr10_74152077     ZHar    T    G        0      0        2 
  10   chr10_74152077   Sample    T    G        0      0        2 
  10   chr10_74153046     AAsi    A    T        0      0        2 
  10   chr10_74153046     AKia    A    T        0      0        2 
  10   chr10_74153046     AOna    A    T        0      0        2 
  10   chr10_74153046     ASom    A    T        0      0        2 
  10   chr10_74153046     HCab    A    T        1      2        2 
  10   chr10_74153046     HPrz    A    T        1      2        2 
  10   chr10_74153046     ZBoe    A    T        0      0        2 
  10   chr10_74153046     ZGre    A    T        0      0        2 
  10   chr10_74153046     ZHar    A    T        0      0        2 
  10   chr10_74153046   Sample    A    T        0      0        2 
  10   chr10_74162351     AAsi    T    G        0      0        2 
  10   chr10_74162351     AKia    T    G        1      2        2 
  10   chr10_74162351     AOna    T    G        1      2        2 
  10   chr10_74162351     ASom    T    G        0      0        2 
  10   chr10_74162351     HCab    T    G        0      0        2 
  10   chr10_74162351     HPrz    T    G        0      0        2 
  10   chr10_74162351     ZBoe    T    G        0      0        2 
  10   chr10_74162351     ZGre    T    G        0      0        2 
  10   chr10_74162351     ZHar    T    G        0      0        2 
  10   chr10_74162351   Sample    T    G        0      0        2 
  10   chr10_74185842     AAsi    A    C        0      0        2 
  10   chr10_74185842     AKia    A    C        0      0        2 
  10   chr10_74185842     AOna    A    C        0      0        2 
  10   chr10_74185842     ASom    A    C        0      0        2 
  10   chr10_74185842     HCab    A    C        0      0        2 
  10   chr10_74185842     HPrz    A    C        0      0        2 
  10   chr10_74185842     ZBoe    A    C        0      0        2 
  10   chr10_74185842     ZGre    A    C        0      0        2 
  10   chr10_74185842     ZHar    A    C      0.5      1        2 
  10   chr10_74185842   Sample    A    C        0      0        2 
  10   chr10_74206576     AAsi    G    C        0      0        2 
  10   chr10_74206576     AKia    G    C        0      0        2 
  10   chr10_74206576     AOna    G    C        0      0        2 
  10   chr10_74206576     ASom    G    C        0      0        2 
  10   chr10_74206576     HCab    G    C        0      0        2 
  10   chr10_74206576     HPrz    G    C        0      0        2 
  10   chr10_74206576     ZBoe    G    C        0      0        2 
  10   chr10_74206576     ZGre    G    C        0      0        2 
  10   chr10_74206576     ZHar    G    C      0.5      1        2 
  10   chr10_74206576   Sample    G    C        0      0        2 
  10   chr10_74225253     AAsi    C    A        0      0        2 
  10   chr10_74225253     AKia    C    A        0      0        2 
  10   chr10_74225253     AOna    C    A        0      0        2 
  10   chr10_74225253     ASom    C    A        0      0        2 
  10   chr10_74225253     HCab    C    A        0      0        2 
  10   chr10_74225253     HPrz    C    A        0      0        2 
  10   chr10_74225253     ZBoe    C    A        0      0        2 
  10   chr10_74225253     ZGre    C    A      0.5      1        2 
  10   chr10_74225253     ZHar    C    A        0      0        2 
  10   chr10_74225253   Sample    C    A        0      0        2 
  10   chr10_74257872     AAsi    G    C        0      0        2 
  10   chr10_74257872     AKia    G    C        0      0        2 
  10   chr10_74257872     AOna    G    C        0      0        2 
  10   chr10_74257872     ASom    G    C        0      0        2 
  10   chr10_74257872     HCab    G    C        1      2        2 
  10   chr10_74257872     HPrz    G    C        1      2        2 
  10   chr10_74257872     ZBoe    G    C        0      0        2 
  10   chr10_74257872     ZGre    G    C        0      0        2 
  10   chr10_74257872     ZHar    G    C        0      0        2 
  10   chr10_74257872   Sample    G    C        0      0        2 
  10   chr10_74262365     AAsi    A    C        1      2        2 
  10   chr10_74262365     AKia    A    C        0      0        2 
  10   chr10_74262365     AOna    A    C        0      0        2 
  10   chr10_74262365     ASom    A    C        0      0        2 
  10   chr10_74262365     HCab    A    C        0      0        2 
  10   chr10_74262365     HPrz    A    C        0      0        2 
  10   chr10_74262365     ZBoe    A    C        0      0        2 
  10   chr10_74262365     ZGre    A    C        0      0        2 
  10   chr10_74262365     ZHar    A    C        0      0        2 
  10   chr10_74262365   Sample    A    C        1      2        2 
  10   chr10_74277016     AAsi    T    G        0      0        2 
  10   chr10_74277016     AKia    T    G        0      0        2 
  10   chr10_74277016     AOna    T    G        0      0        2 
  10   chr10_74277016     ASom    T    G        0      0        2 
  10   chr10_74277016     HCab    T    G        0      0        2 
  10   chr10_74277016     HPrz    T    G        0      0        2 
  10   chr10_74277016     ZBoe    T    G        0      0        2 
  10   chr10_74277016     ZGre    T    G        0      0        2 
  10   chr10_74277016     ZHar    T    G        1      2        2 
  10   chr10_74277016   Sample    T    G        0      0        2 
  10   chr10_74279998     AAsi    G    C        0      0        2 
  10   chr10_74279998     AKia    G    C        0      0        2 
  10   chr10_74279998     AOna    G    C        0      0        2 
  10   chr10_74279998     ASom    G    C        0      0        2 
  10   chr10_74279998     HCab    G    C        1      2        2 
  10   chr10_74279998     HPrz    G    C        1      2        2 
  10   chr10_74279998     ZBoe    G    C        0      0        2 
  10   chr10_74279998     ZGre    G    C        0      0        2 
  10   chr10_74279998     ZHar    G    C        0      0        2 
  10   chr10_74279998   Sample    G    C        0      0        2 
  10   chr10_74284501     AAsi    C    G        0      0        2 
  10   chr10_74284501     AKia    C    G        0      0        2 
  10   chr10_74284501     AOna    C    G        0      0        2 
  10   chr10_74284501     ASom    C    G        0      0        2 
  10   chr10_74284501     HCab    C    G        0      0        2 
  10   chr10_74284501     HPrz    C    G        0      0        2 
  10   chr10_74284501     ZBoe    C    G        0      0        2 
  10   chr10_74284501     ZGre    C    G        1      2        2 
  10   chr10_74284501     ZHar    C    G        0      0        2 
  10   chr10_74284501   Sample    C    G        0      0        2 
  10   chr10_74294651     AAsi    A    T        0      0        2 
  10   chr10_74294651     AKia    A    T        0      0        2 
  10   chr10_74294651     AOna    A    T        0      0        2 
  10   chr10_74294651     ASom    A    T        0      0        2 
  10   chr10_74294651     HCab    A    T        0      0        2 
  10   chr10_74294651     HPrz    A    T        0      0        2 
  10   chr10_74294651     ZBoe    A    T        0      0        2 
  10   chr10_74294651     ZGre    A    T        0      0        2 
  10   chr10_74294651     ZHar    A    T        1      2        2 
  10   chr10_74294651   Sample    A    T        0      0        2 
  10   chr10_74296220     AAsi    T    G        0      0        2 
  10   chr10_74296220     AKia    T    G        0      0        2 
  10   chr10_74296220     AOna    T    G        0      0        2 
  10   chr10_74296220     ASom    T    G        0      0        2 
  10   chr10_74296220     HCab    T    G        0      0        2 
  10   chr10_74296220     HPrz    T    G        0      0        2 
  10   chr10_74296220     ZBoe    T    G        0      0        2 
  10   chr10_74296220     ZGre    T    G        0      0        2 
  10   chr10_74296220     ZHar    T    G      0.5      1        2 
  10   chr10_74296220   Sample    T    G        0      0        2 
  10   chr10_74330083     AAsi    G    T        0      0        2 
  10   chr10_74330083     AKia    G    T        0      0        2 
  10   chr10_74330083     AOna    G    T        0      0        2 
  10   chr10_74330083     ASom    G    T        0      0        2 
  10   chr10_74330083     HCab    G    T        0      0        2 
  10   chr10_74330083     HPrz    G    T        0      0        2 
  10   chr10_74330083     ZBoe    G    T        0      0        2 
  10   chr10_74330083     ZGre    G    T        0      0        2 
  10   chr10_74330083     ZHar    G    T      0.5      1        2 
  10   chr10_74330083   Sample    G    T        0      0        2 
  10   chr10_74338332     AAsi    A    T        0      0        2 
  10   chr10_74338332     AKia    A    T        0      0        2 
  10   chr10_74338332     AOna    A    T        0      0        2 
  10   chr10_74338332     ASom    A    T        0      0        2 
  10   chr10_74338332     HCab    A    T        1      2        2 
  10   chr10_74338332     HPrz    A    T        1      2        2 
  10   chr10_74338332     ZBoe    A    T        0      0        2 
  10   chr10_74338332     ZGre    A    T        0      0        2 
  10   chr10_74338332     ZHar    A    T        0      0        2 
  10   chr10_74338332   Sample    A    T        0      0        2 
  10   chr10_74346022     AAsi    T    G        0      0        2 
  10   chr10_74346022     AKia    T    G        0      0        2 
  10   chr10_74346022     AOna    T    G        0      0        2 
  10   chr10_74346022     ASom    T    G        0      0        2 
  10   chr10_74346022     HCab    T    G        0      0        2 
  10   chr10_74346022     HPrz    T    G        0      0        2 
  10   chr10_74346022     ZBoe    T    G      0.5      1        2 
  10   chr10_74346022     ZGre    T    G        0      0        2 
  10   chr10_74346022     ZHar    T    G        0      0        2 
  10   chr10_74346022   Sample    T    G        0      0        2 
  10   chr10_74353901     AAsi    T    A        1      2        2 
  10   chr10_74353901     AKia    T    A        0      0        2 
  10   chr10_74353901     AOna    T    A        0      0        2 
  10   chr10_74353901     ASom    T    A        1      2        2 
  10   chr10_74353901     HCab    T    A        0      0        2 
  10   chr10_74353901     HPrz    T    A        0      0        2 
  10   chr10_74353901     ZBoe    T    A        0      0        2 
  10   chr10_74353901     ZGre    T    A        0      0        2 
  10   chr10_74353901     ZHar    T    A        0      0        2 
  10   chr10_74353901   Sample    T    A        1      2        2 
  10   chr10_74358035     AAsi    G    T        0      0        2 
  10   chr10_74358035     AKia    G    T        0      0        2 
  10   chr10_74358035     AOna    G    T        0      0        2 
  10   chr10_74358035     ASom    G    T        0      0        2 
  10   chr10_74358035     HCab    G    T        1      2        2 
  10   chr10_74358035     HPrz    G    T        1      2        2 
  10   chr10_74358035     ZBoe    G    T        0      0        2 
  10   chr10_74358035     ZGre    G    T        0      0        2 
  10   chr10_74358035     ZHar    G    T        0      0        2 
  10   chr10_74358035   Sample    G    T        0      0        2 
  10   chr10_74360820     AAsi    G    T        0      0        2 
  10   chr10_74360820     AKia    G    T        0      0        2 
  10   chr10_74360820     AOna    G    T        1      2        2 
  10   chr10_74360820     ASom    G    T        0      0        2 
  10   chr10_74360820     HCab    G    T        0      0        2 
  10   chr10_74360820     HPrz    G    T        0      0        2 
  10   chr10_74360820     ZBoe    G    T        0      0        2 
  10   chr10_74360820     ZGre    G    T        0      0        2 
  10   chr10_74360820     ZHar    G    T        0      0        2 
  10   chr10_74360820   Sample    G    T        0      0        2 
  10   chr10_74391939     AAsi    G    T        0      0        2 
  10   chr10_74391939     AKia    G    T        0      0        2 
  10   chr10_74391939     AOna    G    T        1      2        2 
  10   chr10_74391939     ASom    G    T        0      0        2 
  10   chr10_74391939     HCab    G    T        0      0        2 
  10   chr10_74391939     HPrz    G    T        0      0        2 
  10   chr10_74391939     ZBoe    G    T        0      0        2 
  10   chr10_74391939     ZGre    G    T        0      0        2 
  10   chr10_74391939     ZHar    G    T        0      0        2 
  10   chr10_74391939   Sample    G    T        0      0        2 
  10   chr10_74401926     AAsi    G    T        0      0        2 
  10   chr10_74401926     AKia    G    T        0      0        2 
  10   chr10_74401926     AOna    G    T        0      0        2 
  10   chr10_74401926     ASom    G    T        0      0        2 
  10   chr10_74401926     HCab    G    T        0      0        2 
  10   chr10_74401926     HPrz    G    T        0      0        2 
  10   chr10_74401926     ZBoe    G    T      0.5      1        2 
  10   chr10_74401926     ZGre    G    T        0      0        2 
  10   chr10_74401926     ZHar    G    T        0      0        2 
  10   chr10_74401926   Sample    G    T        0      0        2 
  10   chr10_74415830     AAsi    G    C        0      0        2 
  10   chr10_74415830     AKia    G    C        0      0        2 
  10   chr10_74415830     AOna    G    C        0      0        2 
  10   chr10_74415830     ASom    G    C        0      0        2 
  10   chr10_74415830     HCab    G    C        1      2        2 
  10   chr10_74415830     HPrz    G    C        1      2        2 
  10   chr10_74415830     ZBoe    G    C        0      0        2 
  10   chr10_74415830     ZGre    G    C        0      0        2 
  10   chr10_74415830     ZHar    G    C        0      0        2 
  10   chr10_74415830   Sample    G    C        0      0        2 
  10   chr10_74450893     AAsi    A    T        0      0        2 
  10   chr10_74450893     AKia    A    T        1      2        2 
  10   chr10_74450893     AOna    A    T        1      2        2 
  10   chr10_74450893     ASom    A    T        0      0        2 
  10   chr10_74450893     HCab    A    T        0      0        2 
  10   chr10_74450893     HPrz    A    T        0      0        2 
  10   chr10_74450893     ZBoe    A    T        0      0        2 
  10   chr10_74450893     ZGre    A    T        0      0        2 
  10   chr10_74450893     ZHar    A    T        0      0        2 
  10   chr10_74450893   Sample    A    T        0      0        2 
  10   chr10_74459970     AAsi    A    C        0      0        2 
  10   chr10_74459970     AKia    A    C        1      2        2 
  10   chr10_74459970     AOna    A    C        1      2        2 
  10   chr10_74459970     ASom    A    C        0      0        2 
  10   chr10_74459970     HCab    A    C        0      0        2 
  10   chr10_74459970     HPrz    A    C        0      0        2 
  10   chr10_74459970     ZBoe    A    C        0      0        2 
  10   chr10_74459970     ZGre    A    C        0      0        2 
  10   chr10_74459970     ZHar    A    C        0      0        2 
  10   chr10_74459970   Sample    A    C        0      0        2 
  10   chr10_74461021     AAsi    C    G        0      0        2 
  10   chr10_74461021     AKia    C    G        0      0        2 
  10   chr10_74461021     AOna    C    G        0      0        2 
  10   chr10_74461021     ASom    C    G        0      0        2 
  10   chr10_74461021     HCab    C    G        1      2        2 
  10   chr10_74461021     HPrz    C    G        1      2        2 
  10   chr10_74461021     ZBoe    C    G        0      0        2 
  10   chr10_74461021     ZGre    C    G        0      0        2 
  10   chr10_74461021     ZHar    C    G        0      0        2 
  10   chr10_74461021   Sample    C    G        0      0        2 
  10   chr10_74471282     AAsi    C    G        0      0        2 
  10   chr10_74471282     AKia    C    G        0      0        2 
  10   chr10_74471282     AOna    C    G        0      0        2 
  10   chr10_74471282     ASom    C    G        0      0        2 
  10   chr10_74471282     HCab    C    G        0      0        2 
  10   chr10_74471282     HPrz    C    G      0.5      1        2 
  10   chr10_74471282     ZBoe    C    G        0      0        2 
  10   chr10_74471282     ZGre    C    G        0      0        2 
  10   chr10_74471282     ZHar    C    G        0      0        2 
  10   chr10_74471282   Sample    C    G        0      0        2 
  10   chr10_74492800     AAsi    C    A        0      0        2 
  10   chr10_74492800     AKia    C    A        0      0        2 
  10   chr10_74492800     AOna    C    A        0      0        2 
  10   chr10_74492800     ASom    C    A        0      0        2 
  10   chr10_74492800     HCab    C    A        0      0        2 
  10   chr10_74492800     HPrz    C    A        0      0        2 
  10   chr10_74492800     ZBoe    C    A      0.5      1        2 
  10   chr10_74492800     ZGre    C    A        0      0        2 
  10   chr10_74492800     ZHar    C    A        0      0        2 
  10   chr10_74492800   Sample    C    A        0      0        2 
  10   chr10_74501385     AAsi    T    G        0      0        2 
  10   chr10_74501385     AKia    T    G        1      2        2 
  10   chr10_74501385     AOna    T    G        0      0        2 
  10   chr10_74501385     ASom    T    G        0      0        2 
  10   chr10_74501385     HCab    T    G        0      0        2 
  10   chr10_74501385     HPrz    T    G        0      0        2 
  10   chr10_74501385     ZBoe    T    G        0      0        2 
  10   chr10_74501385     ZGre    T    G        0      0        2 
  10   chr10_74501385     ZHar    T    G        0      0        2 
  10   chr10_74501385   Sample    T    G        0      0        2 
  10   chr10_74511005     AAsi    T    A        0      0        2 
  10   chr10_74511005     AKia    T    A        0      0        2 
  10   chr10_74511005     AOna    T    A        0      0        2 
  10   chr10_74511005     ASom    T    A        0      0        2 
  10   chr10_74511005     HCab    T    A        1      2        2 
  10   chr10_74511005     HPrz    T    A        1      2        2 
  10   chr10_74511005     ZBoe    T    A        0      0        2 
  10   chr10_74511005     ZGre    T    A        0      0        2 
  10   chr10_74511005     ZHar    T    A        0      0        2 
  10   chr10_74511005   Sample    T    A        0      0        2 
  10   chr10_74530399     AAsi    C    G        0      0        2 
  10   chr10_74530399     AKia    C    G        0      0        2 
  10   chr10_74530399     AOna    C    G        1      2        2 
  10   chr10_74530399     ASom    C    G        0      0        2 
  10   chr10_74530399     HCab    C    G        0      0        2 
  10   chr10_74530399     HPrz    C    G        0      0        2 
  10   chr10_74530399     ZBoe    C    G        0      0        2 
  10   chr10_74530399     ZGre    C    G        0      0        2 
  10   chr10_74530399     ZHar    C    G        0      0        2 
  10   chr10_74530399   Sample    C    G        0      0        2 
  10   chr10_74574173     AAsi    T    A        0      0        2 
  10   chr10_74574173     AKia    T    A        0      0        2 
  10   chr10_74574173     AOna    T    A        0      0        2 
  10   chr10_74574173     ASom    T    A        0      0        2 
  10   chr10_74574173     HCab    T    A        1      2        2 
  10   chr10_74574173     HPrz    T    A        1      2        2 
  10   chr10_74574173     ZBoe    T    A        0      0        2 
  10   chr10_74574173     ZGre    T    A        0      0        2 
  10   chr10_74574173     ZHar    T    A        0      0        2 
  10   chr10_74574173   Sample    T    A        0      0        2 
  10   chr10_74656834     AAsi    G    T        0      0        2 
  10   chr10_74656834     AKia    G    T        0      0        2 
  10   chr10_74656834     AOna    G    T        0      0        2 
  10   chr10_74656834     ASom    G    T        0      0        2 
  10   chr10_74656834     HCab    G    T        1      2        2 
  10   chr10_74656834     HPrz    G    T        1      2        2 
  10   chr10_74656834     ZBoe    G    T        0      0        2 
  10   chr10_74656834     ZGre    G    T        0      0        2 
  10   chr10_74656834     ZHar    G    T        0      0        2 
  10   chr10_74656834   Sample    G    T        0      0        2 
  10   chr10_74666142     AAsi    G    T        0      0        2 
  10   chr10_74666142     AKia    G    T        0      0        2 
  10   chr10_74666142     AOna    G    T        0      0        2 
  10   chr10_74666142     ASom    G    T        0      0        2 
  10   chr10_74666142     HCab    G    T        1      2        2 
  10   chr10_74666142     HPrz    G    T        1      2        2 
  10   chr10_74666142     ZBoe    G    T        0      0        2 
  10   chr10_74666142     ZGre    G    T        0      0        2 
  10   chr10_74666142     ZHar    G    T        0      0        2 
  10   chr10_74666142   Sample    G    T        0      0        2 
  10   chr10_74666730     AAsi    G    T        0      0        2 
  10   chr10_74666730     AKia    G    T        0      0        2 
  10   chr10_74666730     AOna    G    T        1      2        2 
  10   chr10_74666730     ASom    G    T        0      0        2 
  10   chr10_74666730     HCab    G    T        0      0        2 
  10   chr10_74666730     HPrz    G    T        0      0        2 
  10   chr10_74666730     ZBoe    G    T        0      0        2 
  10   chr10_74666730     ZGre    G    T        0      0        2 
  10   chr10_74666730     ZHar    G    T        0      0        2 
  10   chr10_74666730   Sample    G    T        0      0        2 
  10   chr10_74691972     AAsi    G    T      0.5      1        2 
  10   chr10_74691972     AKia    G    T        0      0        2 
  10   chr10_74691972     AOna    G    T        0      0        2 
  10   chr10_74691972     ASom    G    T        0      0        2 
  10   chr10_74691972     HCab    G    T        0      0        2 
  10   chr10_74691972     HPrz    G    T        0      0        2 
  10   chr10_74691972     ZBoe    G    T        0      0        2 
  10   chr10_74691972     ZGre    G    T        0      0        2 
  10   chr10_74691972     ZHar    G    T        0      0        2 
  10   chr10_74691972   Sample    G    T        0      0        2 
  10   chr10_74694380     AAsi    A    C        0      0        2 
  10   chr10_74694380     AKia    A    C        0      0        2 
  10   chr10_74694380     AOna    A    C        0      0        2 
  10   chr10_74694380     ASom    A    C        0      0        2 
  10   chr10_74694380     HCab    A    C        0      0        2 
  10   chr10_74694380     HPrz    A    C        0      0        2 
  10   chr10_74694380     ZBoe    A    C      0.5      1        2 
  10   chr10_74694380     ZGre    A    C        0      0        2 
  10   chr10_74694380     ZHar    A    C        0      0        2 
  10   chr10_74694380   Sample    A    C        0      0        2 
  10   chr10_74723289     AAsi    G    T        0      0        2 
  10   chr10_74723289     AKia    G    T        0      0        2 
  10   chr10_74723289     AOna    G    T        0      0        2 
  10   chr10_74723289     ASom    G    T        0      0        2 
  10   chr10_74723289     HCab    G    T        0      0        2 
  10   chr10_74723289     HPrz    G    T        0      0        2 
  10   chr10_74723289     ZBoe    G    T        0      0        2 
  10   chr10_74723289     ZGre    G    T        0      0        2 
  10   chr10_74723289     ZHar    G    T      0.5      1        2 
  10   chr10_74723289   Sample    G    T        0      0        2 
  10   chr10_74733484     AAsi    C    A        0      0        2 
  10   chr10_74733484     AKia    C    A        0      0        2 
  10   chr10_74733484     AOna    C    A        0      0        2 
  10   chr10_74733484     ASom    C    A        0      0        2 
  10   chr10_74733484     HCab    C    A        0      0        2 
  10   chr10_74733484     HPrz    C    A        0      0        2 
  10   chr10_74733484     ZBoe    C    A      0.5      1        2 
  10   chr10_74733484     ZGre    C    A        0      0        2 
  10   chr10_74733484     ZHar    C    A        0      0        2 
  10   chr10_74733484   Sample    C    A        0      0        2 
  10   chr10_74749782     AAsi    G    T        0      0        2 
  10   chr10_74749782     AKia    G    T        0      0        2 
  10   chr10_74749782     AOna    G    T        0      0        2 
  10   chr10_74749782     ASom    G    T        0      0        2 
  10   chr10_74749782     HCab    G    T        0      0        2 
  10   chr10_74749782     HPrz    G    T        0      0        2 
  10   chr10_74749782     ZBoe    G    T        0      0        2 
  10   chr10_74749782     ZGre    G    T        1      2        2 
  10   chr10_74749782     ZHar    G    T        0      0        2 
  10   chr10_74749782   Sample    G    T        0      0        2 
  10   chr10_74752612     AAsi    T    G      0.5      1        2 
  10   chr10_74752612     AKia    T    G        0      0        2 
  10   chr10_74752612     AOna    T    G        1      2        2 
  10   chr10_74752612     ASom    T    G      0.5      1        2 
  10   chr10_74752612     HCab    T    G        0      0        2 
  10   chr10_74752612     HPrz    T    G        0      0        2 
  10   chr10_74752612     ZBoe    T    G        0      0        2 
  10   chr10_74752612     ZGre    T    G        0      0        2 
  10   chr10_74752612     ZHar    T    G        0      0        2 
  10   chr10_74752612   Sample    T    G        1      2        2 
  10   chr10_74805814     AAsi    C    A        0      0        2 
  10   chr10_74805814     AKia    C    A        1      2        2 
  10   chr10_74805814     AOna    C    A        0      0        2 
  10   chr10_74805814     ASom    C    A        0      0        2 
  10   chr10_74805814     HCab    C    A        0      0        2 
  10   chr10_74805814     HPrz    C    A        0      0        2 
  10   chr10_74805814     ZBoe    C    A        0      0        2 
  10   chr10_74805814     ZGre    C    A        0      0        2 
  10   chr10_74805814     ZHar    C    A        0      0        2 
  10   chr10_74805814   Sample    C    A        0      0        2 
  10   chr10_74812027     AAsi    A    T        0      0        2 
  10   chr10_74812027     AKia    A    T        0      0        2 
  10   chr10_74812027     AOna    A    T        0      0        2 
  10   chr10_74812027     ASom    A    T        0      0        2 
  10   chr10_74812027     HCab    A    T        0      0        2 
  10   chr10_74812027     HPrz    A    T        0      0        2 
  10   chr10_74812027     ZBoe    A    T        0      0        2 
  10   chr10_74812027     ZGre    A    T      0.5      1        2 
  10   chr10_74812027     ZHar    A    T        0      0        2 
  10   chr10_74812027   Sample    A    T        0      0        2 
  10   chr10_74837633     AAsi    A    T        0      0        2 
  10   chr10_74837633     AKia    A    T        1      2        2 
  10   chr10_74837633     AOna    A    T        1      2        2 
  10   chr10_74837633     ASom    A    T        0      0        2 
  10   chr10_74837633     HCab    A    T        0      0        2 
  10   chr10_74837633     HPrz    A    T        0      0        2 
  10   chr10_74837633     ZBoe    A    T        0      0        2 
  10   chr10_74837633     ZGre    A    T        0      0        2 
  10   chr10_74837633     ZHar    A    T        0      0        2 
  10   chr10_74837633   Sample    A    T        0      0        2 
  10   chr10_74847437     AAsi    A    T        0      0        2 
  10   chr10_74847437     AKia    A    T        1      2        2 
  10   chr10_74847437     AOna    A    T        0      0        2 
  10   chr10_74847437     ASom    A    T        0      0        2 
  10   chr10_74847437     HCab    A    T        0      0        2 
  10   chr10_74847437     HPrz    A    T        0      0        2 
  10   chr10_74847437     ZBoe    A    T        0      0        2 
  10   chr10_74847437     ZGre    A    T        0      0        2 
  10   chr10_74847437     ZHar    A    T        0      0        2 
  10   chr10_74847437   Sample    A    T        0      0        2 
  10   chr10_74847956     AAsi    C    A        0      0        2 
  10   chr10_74847956     AKia    C    A        0      0        2 
  10   chr10_74847956     AOna    C    A        0      0        2 
  10   chr10_74847956     ASom    C    A        0      0        2 
  10   chr10_74847956     HCab    C    A        1      2        2 
  10   chr10_74847956     HPrz    C    A        1      2        2 
  10   chr10_74847956     ZBoe    C    A        0      0        2 
  10   chr10_74847956     ZGre    C    A        0      0        2 
  10   chr10_74847956     ZHar    C    A        0      0        2 
  10   chr10_74847956   Sample    C    A        0      0        2 
  10   chr10_74850335     AAsi    G    C        0      0        2 
  10   chr10_74850335     AKia    G    C        0      0        2 
  10   chr10_74850335     AOna    G    C        0      0        2 
  10   chr10_74850335     ASom    G    C        0      0        2 
  10   chr10_74850335     HCab    G    C      0.5      1        2 
  10   chr10_74850335     HPrz    G    C      0.5      1        2 
  10   chr10_74850335     ZBoe    G    C        0      0        2 
  10   chr10_74850335     ZGre    G    C        0      0        2 
  10   chr10_74850335     ZHar    G    C        0      0        2 
  10   chr10_74850335   Sample    G    C        0      0        2 
  10   chr10_74850374     AAsi    T    G        0      0        2 
  10   chr10_74850374     AKia    T    G        0      0        2 
  10   chr10_74850374     AOna    T    G        0      0        2 
  10   chr10_74850374     ASom    T    G        0      0        2 
  10   chr10_74850374     HCab    T    G        0      0        2 
  10   chr10_74850374     HPrz    T    G        0      0        2 
  10   chr10_74850374     ZBoe    T    G      0.5      1        2 
  10   chr10_74850374     ZGre    T    G        0      0        2 
  10   chr10_74850374     ZHar    T    G        0      0        2 
  10   chr10_74850374   Sample    T    G        0      0        2 
  10   chr10_74865484     AAsi    C    A        0      0        2 
  10   chr10_74865484     AKia    C    A        1      2        2 
  10   chr10_74865484     AOna    C    A        0      0        2 
  10   chr10_74865484     ASom    C    A        0      0        2 
  10   chr10_74865484     HCab    C    A        0      0        2 
  10   chr10_74865484     HPrz    C    A        0      0        2 
  10   chr10_74865484     ZBoe    C    A        0      0        2 
  10   chr10_74865484     ZGre    C    A        0      0        2 
  10   chr10_74865484     ZHar    C    A        0      0        2 
  10   chr10_74865484   Sample    C    A        0      0        2 
  10   chr10_74867327     AAsi    T    G        0      0        2 
  10   chr10_74867327     AKia    T    G        0      0        2 
  10   chr10_74867327     AOna    T    G        0      0        2 
  10   chr10_74867327     ASom    T    G        0      0        2 
  10   chr10_74867327     HCab    T    G        1      2        2 
  10   chr10_74867327     HPrz    T    G        1      2        2 
  10   chr10_74867327     ZBoe    T    G        0      0        2 
  10   chr10_74867327     ZGre    T    G        0      0        2 
  10   chr10_74867327     ZHar    T    G        0      0        2 
  10   chr10_74867327   Sample    T    G        0      0        2 
  10   chr10_74887370     AAsi    G    C        0      0        2 
  10   chr10_74887370     AKia    G    C        0      0        2 
  10   chr10_74887370     AOna    G    C        0      0        2 
  10   chr10_74887370     ASom    G    C        0      0        2 
  10   chr10_74887370     HCab    G    C        1      2        2 
  10   chr10_74887370     HPrz    G    C        1      2        2 
  10   chr10_74887370     ZBoe    G    C        0      0        2 
  10   chr10_74887370     ZGre    G    C        0      0        2 
  10   chr10_74887370     ZHar    G    C        0      0        2 
  10   chr10_74887370   Sample    G    C        0      0        2 
  10   chr10_74892945     AAsi    G    C        0      0        2 
  10   chr10_74892945     AKia    G    C        0      0        2 
  10   chr10_74892945     AOna    G    C        1      2        2 
  10   chr10_74892945     ASom    G    C        0      0        2 
  10   chr10_74892945     HCab    G    C        0      0        2 
  10   chr10_74892945     HPrz    G    C        0      0        2 
  10   chr10_74892945     ZBoe    G    C        0      0        2 
  10   chr10_74892945     ZGre    G    C        0      0        2 
  10   chr10_74892945     ZHar    G    C        0      0        2 
  10   chr10_74892945   Sample    G    C        0      0        2 
  10   chr10_74894080     AAsi    G    T        0      0        2 
  10   chr10_74894080     AKia    G    T        0      0        2 
  10   chr10_74894080     AOna    G    T        0      0        2 
  10   chr10_74894080     ASom    G    T        0      0        2 
  10   chr10_74894080     HCab    G    T        1      2        2 
  10   chr10_74894080     HPrz    G    T        1      2        2 
  10   chr10_74894080     ZBoe    G    T        0      0        2 
  10   chr10_74894080     ZGre    G    T        0      0        2 
  10   chr10_74894080     ZHar    G    T        0      0        2 
  10   chr10_74894080   Sample    G    T        0      0        2 
  10   chr10_74894949     AAsi    C    G        0      0        2 
  10   chr10_74894949     AKia    C    G        0      0        2 
  10   chr10_74894949     AOna    C    G        0      0        2 
  10   chr10_74894949     ASom    C    G        0      0        2 
  10   chr10_74894949     HCab    C    G        0      0        2 
  10   chr10_74894949     HPrz    C    G        0      0        2 
  10   chr10_74894949     ZBoe    C    G        1      2        2 
  10   chr10_74894949     ZGre    C    G        0      0        2 
  10   chr10_74894949     ZHar    C    G        1      2        2 
  10   chr10_74894949   Sample    C    G        0      0        2 
  10   chr10_74929067     AAsi    A    T        0      0        2 
  10   chr10_74929067     AKia    A    T        0      0        2 
  10   chr10_74929067     AOna    A    T        0      0        2 
  10   chr10_74929067     ASom    A    T        0      0        2 
  10   chr10_74929067     HCab    A    T        0      0        2 
  10   chr10_74929067     HPrz    A    T        0      0        2 
  10   chr10_74929067     ZBoe    A    T      0.5      1        2 
  10   chr10_74929067     ZGre    A    T        0      0        2 
  10   chr10_74929067     ZHar    A    T        0      0        2 
  10   chr10_74929067   Sample    A    T        0      0        2 
  10   chr10_74989179     AAsi    C    A        0      0        2 
  10   chr10_74989179     AKia    C    A        0      0        2 
  10   chr10_74989179     AOna    C    A        0      0        2 
  10   chr10_74989179     ASom    C    A        0      0        2 
  10   chr10_74989179     HCab    C    A        0      0        2 
  10   chr10_74989179     HPrz    C    A        0      0        2 
  10   chr10_74989179     ZBoe    C    A        0      0        2 
  10   chr10_74989179     ZGre    C    A        0      0        2 
  10   chr10_74989179     ZHar    C    A      0.5      1        2 
  10   chr10_74989179   Sample    C    A        0      0        2 
  10   chr10_74990599     AAsi    G    T        0      0        2 
  10   chr10_74990599     AKia    G    T        0      0        2 
  10   chr10_74990599     AOna    G    T        0      0        2 
  10   chr10_74990599     ASom    G    T        0      0        2 
  10   chr10_74990599     HCab    G    T        0      0        2 
  10   chr10_74990599     HPrz    G    T        0      0        2 
  10   chr10_74990599     ZBoe    G    T        0      0        2 
  10   chr10_74990599     ZGre    G    T        0      0        2 
  10   chr10_74990599     ZHar    G    T      0.5      1        2 
  10   chr10_74990599   Sample    G    T        0      0        2 
  10   chr10_75014216     AAsi    A    T        0      0        2 
  10   chr10_75014216     AKia    A    T        0      0        2 
  10   chr10_75014216     AOna    A    T        0      0        2 
  10   chr10_75014216     ASom    A    T        0      0        2 
  10   chr10_75014216     HCab    A    T        1      2        2 
  10   chr10_75014216     HPrz    A    T        1      2        2 
  10   chr10_75014216     ZBoe    A    T        0      0        2 
  10   chr10_75014216     ZGre    A    T        0      0        2 
  10   chr10_75014216     ZHar    A    T        0      0        2 
  10   chr10_75014216   Sample    A    T        0      0        2 
  10   chr10_75021963     AAsi    T    G        1      2        2 
  10   chr10_75021963     AKia    T    G        0      0        2 
  10   chr10_75021963     AOna    T    G        0      0        2 
  10   chr10_75021963     ASom    T    G        1      2        2 
  10   chr10_75021963     HCab    T    G        0      0        2 
  10   chr10_75021963     HPrz    T    G        0      0        2 
  10   chr10_75021963     ZBoe    T    G        0      0        2 
  10   chr10_75021963     ZGre    T    G        0      0        2 
  10   chr10_75021963     ZHar    T    G        0      0        2 
  10   chr10_75021963   Sample    T    G        1      2        2 
  10   chr10_75031933     AAsi    G    C        0      0        2 
  10   chr10_75031933     AKia    G    C        0      0        2 
  10   chr10_75031933     AOna    G    C        0      0        2 
  10   chr10_75031933     ASom    G    C        0      0        2 
  10   chr10_75031933     HCab    G    C        0      0        2 
  10   chr10_75031933     HPrz    G    C        0      0        2 
  10   chr10_75031933     ZBoe    G    C        0      0        2 
  10   chr10_75031933     ZGre    G    C      0.5      1        2 
  10   chr10_75031933     ZHar    G    C        0      0        2 
  10   chr10_75031933   Sample    G    C        0      0        2 
  10   chr10_75041652     AAsi    G    C        0      0        2 
  10   chr10_75041652     AKia    G    C        0      0        2 
  10   chr10_75041652     AOna    G    C        0      0        2 
  10   chr10_75041652     ASom    G    C        0      0        2 
  10   chr10_75041652     HCab    G    C        1      2        2 
  10   chr10_75041652     HPrz    G    C        1      2        2 
  10   chr10_75041652     ZBoe    G    C        0      0        2 
  10   chr10_75041652     ZGre    G    C        0      0        2 
  10   chr10_75041652     ZHar    G    C        0      0        2 
  10   chr10_75041652   Sample    G    C        0      0        2 
  10   chr10_75077181     AAsi    A    C        0      0        2 
  10   chr10_75077181     AKia    A    C        0      0        2 
  10   chr10_75077181     AOna    A    C        0      0        2 
  10   chr10_75077181     ASom    A    C        0      0        2 
  10   chr10_75077181     HCab    A    C        0      0        2 
  10   chr10_75077181     HPrz    A    C        0      0        2 
  10   chr10_75077181     ZBoe    A    C        0      0        2 
  10   chr10_75077181     ZGre    A    C        0      0        2 
  10   chr10_75077181     ZHar    A    C        1      2        2 
  10   chr10_75077181   Sample    A    C        0      0        2 
  10   chr10_75095082     AAsi    A    C        0      0        2 
  10   chr10_75095082     AKia    A    C        0      0        2 
  10   chr10_75095082     AOna    A    C        0      0        2 
  10   chr10_75095082     ASom    A    C        0      0        2 
  10   chr10_75095082     HCab    A    C        0      0        2 
  10   chr10_75095082     HPrz    A    C        0      0        2 
  10   chr10_75095082     ZBoe    A    C        0      0        2 
  10   chr10_75095082     ZGre    A    C        1      2        2 
  10   chr10_75095082     ZHar    A    C        0      0        2 
  10   chr10_75095082   Sample    A    C        0      0        2 
  10   chr10_75106705     AAsi    C    G        0      0        2 
  10   chr10_75106705     AKia    C    G      0.5      1        2 
  10   chr10_75106705     AOna    C    G        0      0        2 
  10   chr10_75106705     ASom    C    G        0      0        2 
  10   chr10_75106705     HCab    C    G        0      0        2 
  10   chr10_75106705     HPrz    C    G        0      0        2 
  10   chr10_75106705     ZBoe    C    G        0      0        2 
  10   chr10_75106705     ZGre    C    G        0      0        2 
  10   chr10_75106705     ZHar    C    G        0      0        2 
  10   chr10_75106705   Sample    C    G        0      0        2 
  10   chr10_75106830     AAsi    C    G        0      0        2 
  10   chr10_75106830     AKia    C    G        0      0        2 
  10   chr10_75106830     AOna    C    G        0      0        2 
  10   chr10_75106830     ASom    C    G        0      0        2 
  10   chr10_75106830     HCab    C    G        0      0        2 
  10   chr10_75106830     HPrz    C    G      0.5      1        2 
  10   chr10_75106830     ZBoe    C    G        0      0        2 
  10   chr10_75106830     ZGre    C    G        0      0        2 
  10   chr10_75106830     ZHar    C    G        0      0        2 
  10   chr10_75106830   Sample    C    G        0      0        2 
  10   chr10_75118114     AAsi    G    C        0      0        2 
  10   chr10_75118114     AKia    G    C        0      0        2 
  10   chr10_75118114     AOna    G    C        0      0        2 
  10   chr10_75118114     ASom    G    C        0      0        2 
  10   chr10_75118114     HCab    G    C        1      2        2 
  10   chr10_75118114     HPrz    G    C        1      2        2 
  10   chr10_75118114     ZBoe    G    C      0.5      1        2 
  10   chr10_75118114     ZGre    G    C        1      2        2 
  10   chr10_75118114     ZHar    G    C        1      2        2 
  10   chr10_75118114   Sample    G    C        0      0        2 
  10   chr10_75174311     AAsi    C    G        0      0        2 
  10   chr10_75174311     AKia    C    G        0      0        2 
  10   chr10_75174311     AOna    C    G        0      0        2 
  10   chr10_75174311     ASom    C    G        0      0        2 
  10   chr10_75174311     HCab    C    G        0      0        2 
  10   chr10_75174311     HPrz    C    G        0      0        2 
  10   chr10_75174311     ZBoe    C    G        0      0        2 
  10   chr10_75174311     ZGre    C    G        1      2        2 
  10   chr10_75174311     ZHar    C    G        0      0        2 
  10   chr10_75174311   Sample    C    G        0      0        2 
  10   chr10_75199137     AAsi    A    C        0      0        2 
  10   chr10_75199137     AKia    A    C      0.5      1        2 
  10   chr10_75199137     AOna    A    C        0      0        2 
  10   chr10_75199137     ASom    A    C        0      0        2 
  10   chr10_75199137     HCab    A    C        0      0        2 
  10   chr10_75199137     HPrz    A    C        0      0        2 
  10   chr10_75199137     ZBoe    A    C        0      0        2 
  10   chr10_75199137     ZGre    A    C        0      0        2 
  10   chr10_75199137     ZHar    A    C        0      0        2 
  10   chr10_75199137   Sample    A    C        0      0        2 
  10   chr10_75205662     AAsi    C    A        0      0        2 
  10   chr10_75205662     AKia    C    A        0      0        2 
  10   chr10_75205662     AOna    C    A        0      0        2 
  10   chr10_75205662     ASom    C    A        0      0        2 
  10   chr10_75205662     HCab    C    A        0      0        2 
  10   chr10_75205662     HPrz    C    A        0      0        2 
  10   chr10_75205662     ZBoe    C    A        1      2        2 
  10   chr10_75205662     ZGre    C    A        0      0        2 
  10   chr10_75205662     ZHar    C    A        0      0        2 
  10   chr10_75205662   Sample    C    A        0      0        2 
  10   chr10_75208050     AAsi    A    C        0      0        2 
  10   chr10_75208050     AKia    A    C        1      2        2 
  10   chr10_75208050     AOna    A    C        0      0        2 
  10   chr10_75208050     ASom    A    C        0      0        2 
  10   chr10_75208050     HCab    A    C        0      0        2 
  10   chr10_75208050     HPrz    A    C        0      0        2 
  10   chr10_75208050     ZBoe    A    C        0      0        2 
  10   chr10_75208050     ZGre    A    C        0      0        2 
  10   chr10_75208050     ZHar    A    C        0      0        2 
  10   chr10_75208050   Sample    A    C        0      0        2 
  10   chr10_75216395     AAsi    G    T        0      0        2 
  10   chr10_75216395     AKia    G    T        0      0        2 
  10   chr10_75216395     AOna    G    T        0      0        2 
  10   chr10_75216395     ASom    G    T        0      0        2 
  10   chr10_75216395     HCab    G    T        1      2        2 
  10   chr10_75216395     HPrz    G    T        1      2        2 
  10   chr10_75216395     ZBoe    G    T        0      0        2 
  10   chr10_75216395     ZGre    G    T        0      0        2 
  10   chr10_75216395     ZHar    G    T        0      0        2 
  10   chr10_75216395   Sample    G    T        0      0        2 
  10   chr10_75217088     AAsi    C    A        0      0        2 
  10   chr10_75217088     AKia    C    A        0      0        2 
  10   chr10_75217088     AOna    C    A        1      2        2 
  10   chr10_75217088     ASom    C    A        0      0        2 
  10   chr10_75217088     HCab    C    A        0      0        2 
  10   chr10_75217088     HPrz    C    A        0      0        2 
  10   chr10_75217088     ZBoe    C    A        0      0        2 
  10   chr10_75217088     ZGre    C    A        0      0        2 
  10   chr10_75217088     ZHar    C    A        0      0        2 
  10   chr10_75217088   Sample    C    A        0      0        2 
  10   chr10_75221429     AAsi    T    G        0      0        2 
  10   chr10_75221429     AKia    T    G        0      0        2 
  10   chr10_75221429     AOna    T    G        0      0        2 
  10   chr10_75221429     ASom    T    G        0      0        2 
  10   chr10_75221429     HCab    T    G        1      2        2 
  10   chr10_75221429     HPrz    T    G        1      2        2 
  10   chr10_75221429     ZBoe    T    G        0      0        2 
  10   chr10_75221429     ZGre    T    G        0      0        2 
  10   chr10_75221429     ZHar    T    G        0      0        2 
  10   chr10_75221429   Sample    T    G        0      0        2 
  10   chr10_75225689     AAsi    T    A        0      0        2 
  10   chr10_75225689     AKia    T    A        0      0        2 
  10   chr10_75225689     AOna    T    A        0      0        2 
  10   chr10_75225689     ASom    T    A        0      0        2 
  10   chr10_75225689     HCab    T    A      0.5      1        2 
  10   chr10_75225689     HPrz    T    A        0      0        2 
  10   chr10_75225689     ZBoe    T    A        0      0        2 
  10   chr10_75225689     ZGre    T    A        0      0        2 
  10   chr10_75225689     ZHar    T    A        0      0        2 
  10   chr10_75225689   Sample    T    A        0      0        2 
  10   chr10_75226136     AAsi    G    C        0      0        2 
  10   chr10_75226136     AKia    G    C        0      0        2 
  10   chr10_75226136     AOna    G    C        0      0        2 
  10   chr10_75226136     ASom    G    C        0      0        2 
  10   chr10_75226136     HCab    G    C        0      0        2 
  10   chr10_75226136     HPrz    G    C        0      0        2 
  10   chr10_75226136     ZBoe    G    C      0.5      1        2 
  10   chr10_75226136     ZGre    G    C        0      0        2 
  10   chr10_75226136     ZHar    G    C        0      0        2 
  10   chr10_75226136   Sample    G    C        0      0        2 
  10   chr10_75234891     AAsi    C    A        0      0        2 
  10   chr10_75234891     AKia    C    A        1      2        2 
  10   chr10_75234891     AOna    C    A        0      0        2 
  10   chr10_75234891     ASom    C    A        0      0        2 
  10   chr10_75234891     HCab    C    A        0      0        2 
  10   chr10_75234891     HPrz    C    A        0      0        2 
  10   chr10_75234891     ZBoe    C    A        0      0        2 
  10   chr10_75234891     ZGre    C    A        0      0        2 
  10   chr10_75234891     ZHar    C    A        0      0        2 
  10   chr10_75234891   Sample    C    A        0      0        2 
  10   chr10_75243821     AAsi    C    G        0      0        2 
  10   chr10_75243821     AKia    C    G        0      0        2 
  10   chr10_75243821     AOna    C    G        0      0        2 
  10   chr10_75243821     ASom    C    G        0      0        2 
  10   chr10_75243821     HCab    C    G        0      0        2 
  10   chr10_75243821     HPrz    C    G        0      0        2 
  10   chr10_75243821     ZBoe    C    G        0      0        2 
  10   chr10_75243821     ZGre    C    G        1      2        2 
  10   chr10_75243821     ZHar    C    G        0      0        2 
  10   chr10_75243821   Sample    C    G        0      0        2 
  10   chr10_75253170     AAsi    C    G        0      0        2 
  10   chr10_75253170     AKia    C    G        0      0        2 
  10   chr10_75253170     AOna    C    G        0      0        2 
  10   chr10_75253170     ASom    C    G        0      0        2 
  10   chr10_75253170     HCab    C    G        0      0        2 
  10   chr10_75253170     HPrz    C    G        0      0        2 
  10   chr10_75253170     ZBoe    C    G        0      0        2 
  10   chr10_75253170     ZGre    C    G        1      2        2 
  10   chr10_75253170     ZHar    C    G        1      2        2 
  10   chr10_75253170   Sample    C    G        0      0        2 
  10   chr10_75279769     AAsi    T    G        0      0        2 
  10   chr10_75279769     AKia    T    G        0      0        2 
  10   chr10_75279769     AOna    T    G        0      0        2 
  10   chr10_75279769     ASom    T    G        0      0        2 
  10   chr10_75279769     HCab    T    G        0      0        2 
  10   chr10_75279769     HPrz    T    G        0      0        2 
  10   chr10_75279769     ZBoe    T    G        0      0        2 
  10   chr10_75279769     ZGre    T    G        0      0        2 
  10   chr10_75279769     ZHar    T    G      0.5      1        2 
  10   chr10_75279769   Sample    T    G        0      0        2 
  10   chr10_75304354     AAsi    G    T        0      0        2 
  10   chr10_75304354     AKia    G    T        0      0        2 
  10   chr10_75304354     AOna    G    T        0      0        2 
  10   chr10_75304354     ASom    G    T        0      0        2 
  10   chr10_75304354     HCab    G    T        0      0        2 
  10   chr10_75304354     HPrz    G    T        0      0        2 
  10   chr10_75304354     ZBoe    G    T        1      2        2 
  10   chr10_75304354     ZGre    G    T        0      0        2 
  10   chr10_75304354     ZHar    G    T        1      2        2 
  10   chr10_75304354   Sample    G    T        0      0        2 
  10   chr10_75312821     AAsi    G    T        1      2        2 
  10   chr10_75312821     AKia    G    T        0      0        2 
  10   chr10_75312821     AOna    G    T        0      0        2 
  10   chr10_75312821     ASom    G    T      0.5      1        2 
  10   chr10_75312821     HCab    G    T        0      0        2 
  10   chr10_75312821     HPrz    G    T        0      0        2 
  10   chr10_75312821     ZBoe    G    T        0      0        2 
  10   chr10_75312821     ZGre    G    T        0      0        2 
  10   chr10_75312821     ZHar    G    T        0      0        2 
  10   chr10_75312821   Sample    G    T        1      2        2 
  10   chr10_75325816     AAsi    C    A        0      0        2 
  10   chr10_75325816     AKia    C    A        0      0        2 
  10   chr10_75325816     AOna    C    A        0      0        2 
  10   chr10_75325816     ASom    C    A        0      0        2 
  10   chr10_75325816     HCab    C    A        0      0        2 
  10   chr10_75325816     HPrz    C    A        0      0        2 
  10   chr10_75325816     ZBoe    C    A        0      0        2 
  10   chr10_75325816     ZGre    C    A        1      2        2 
  10   chr10_75325816     ZHar    C    A        1      2        2 
  10   chr10_75325816   Sample    C    A        0      0        2 
  10   chr10_75341452     AAsi    A    C        0      0        2 
  10   chr10_75341452     AKia    A    C        0      0        2 
  10   chr10_75341452     AOna    A    C        0      0        2 
  10   chr10_75341452     ASom    A    C        0      0        2 
  10   chr10_75341452     HCab    A    C        1      2        2 
  10   chr10_75341452     HPrz    A    C        1      2        2 
  10   chr10_75341452     ZBoe    A    C        0      0        2 
  10   chr10_75341452     ZGre    A    C        0      0        2 
  10   chr10_75341452     ZHar    A    C        0      0        2 
  10   chr10_75341452   Sample    A    C        0      0        2 
  10   chr10_75342274     AAsi    G    T        0      0        2 
  10   chr10_75342274     AKia    G    T        0      0        2 
  10   chr10_75342274     AOna    G    T        0      0        2 
  10   chr10_75342274     ASom    G    T        0      0        2 
  10   chr10_75342274     HCab    G    T        0      0        2 
  10   chr10_75342274     HPrz    G    T        0      0        2 
  10   chr10_75342274     ZBoe    G    T        0      0        2 
  10   chr10_75342274     ZGre    G    T        1      2        2 
  10   chr10_75342274     ZHar    G    T        0      0        2 
  10   chr10_75342274   Sample    G    T        0      0        2 
  10   chr10_75344053     AAsi    A    C        0      0        2 
  10   chr10_75344053     AKia    A    C        0      0        2 
  10   chr10_75344053     AOna    A    C        0      0        2 
  10   chr10_75344053     ASom    A    C        0      0        2 
  10   chr10_75344053     HCab    A    C        0      0        2 
  10   chr10_75344053     HPrz    A    C        0      0        2 
  10   chr10_75344053     ZBoe    A    C        0      0        2 
  10   chr10_75344053     ZGre    A    C        1      2        2 
  10   chr10_75344053     ZHar    A    C        0      0        2 
  10   chr10_75344053   Sample    A    C        0      0        2 
  10   chr10_75407398     AAsi    C    A        0      0        2 
  10   chr10_75407398     AKia    C    A        0      0        2 
  10   chr10_75407398     AOna    C    A        0      0        2 
  10   chr10_75407398     ASom    C    A        0      0        2 
  10   chr10_75407398     HCab    C    A        0      0        2 
  10   chr10_75407398     HPrz    C    A        0      0        2 
  10   chr10_75407398     ZBoe    C    A      0.5      1        2 
  10   chr10_75407398     ZGre    C    A        0      0        2 
  10   chr10_75407398     ZHar    C    A        0      0        2 
  10   chr10_75407398   Sample    C    A        0      0        2 
  10   chr10_75475724     AAsi    T    A        0      0        2 
  10   chr10_75475724     AKia    T    A        0      0        2 
  10   chr10_75475724     AOna    T    A        0      0        2 
  10   chr10_75475724     ASom    T    A        0      0        2 
  10   chr10_75475724     HCab    T    A        1      2        2 
  10   chr10_75475724     HPrz    T    A        1      2        2 
  10   chr10_75475724     ZBoe    T    A        0      0        2 
  10   chr10_75475724     ZGre    T    A        0      0        2 
  10   chr10_75475724     ZHar    T    A        0      0        2 
  10   chr10_75475724   Sample    T    A        0      0        2 
  10   chr10_75494725     AAsi    G    T        0      0        2 
  10   chr10_75494725     AKia    G    T        0      0        2 
  10   chr10_75494725     AOna    G    T        0      0        2 
  10   chr10_75494725     ASom    G    T        0      0        2 
  10   chr10_75494725     HCab    G    T        0      0        2 
  10   chr10_75494725     HPrz    G    T        0      0        2 
  10   chr10_75494725     ZBoe    G    T        0      0        2 
  10   chr10_75494725     ZGre    G    T        0      0        2 
  10   chr10_75494725     ZHar    G    T        1      2        2 
  10   chr10_75494725   Sample    G    T        0      0        2 
  10   chr10_75534994     AAsi    A    T        0      0        2 
  10   chr10_75534994     AKia    A    T        0      0        2 
  10   chr10_75534994     AOna    A    T        0      0        2 
  10   chr10_75534994     ASom    A    T        1      2        2 
  10   chr10_75534994     HCab    A    T        0      0        2 
  10   chr10_75534994     HPrz    A    T        0      0        2 
  10   chr10_75534994     ZBoe    A    T        0      0        2 
  10   chr10_75534994     ZGre    A    T        0      0        2 
  10   chr10_75534994     ZHar    A    T        0      0        2 
  10   chr10_75534994   Sample    A    T        0      0        2 
  10   chr10_75563058     AAsi    C    A        1      2        2 
  10   chr10_75563058     AKia    C    A        1      2        2 
  10   chr10_75563058     AOna    C    A        1      2        2 
  10   chr10_75563058     ASom    C    A        1      2        2 
  10   chr10_75563058     HCab    C    A        0      0        2 
  10   chr10_75563058     HPrz    C    A        0      0        2 
  10   chr10_75563058     ZBoe    C    A        0      0        2 
  10   chr10_75563058     ZGre    C    A        0      0        2 
  10   chr10_75563058     ZHar    C    A        0      0        2 
  10   chr10_75563058   Sample    C    A        1      2        2 
  10   chr10_75607919     AAsi    T    G        0      0        2 
  10   chr10_75607919     AKia    T    G        0      0        2 
  10   chr10_75607919     AOna    T    G        0      0        2 
  10   chr10_75607919     ASom    T    G        0      0        2 
  10   chr10_75607919     HCab    T    G        0      0        2 
  10   chr10_75607919     HPrz    T    G        0      0        2 
  10   chr10_75607919     ZBoe    T    G        0      0        2 
  10   chr10_75607919     ZGre    T    G        1      2        2 
  10   chr10_75607919     ZHar    T    G        0      0        2 
  10   chr10_75607919   Sample    T    G        0      0        2 
  10   chr10_75608163     AAsi    G    T        0      0        2 
  10   chr10_75608163     AKia    G    T        1      2        2 
  10   chr10_75608163     AOna    G    T        0      0        2 
  10   chr10_75608163     ASom    G    T        0      0        2 
  10   chr10_75608163     HCab    G    T        0      0        2 
  10   chr10_75608163     HPrz    G    T        0      0        2 
  10   chr10_75608163     ZBoe    G    T        0      0        2 
  10   chr10_75608163     ZGre    G    T        0      0        2 
  10   chr10_75608163     ZHar    G    T        0      0        2 
  10   chr10_75608163   Sample    G    T        0      0        2 
  10   chr10_75618184     AAsi    G    T        0      0        2 
  10   chr10_75618184     AKia    G    T        0      0        2 
  10   chr10_75618184     AOna    G    T        0      0        2 
  10   chr10_75618184     ASom    G    T        0      0        2 
  10   chr10_75618184     HCab    G    T        0      0        2 
  10   chr10_75618184     HPrz    G    T        0      0        2 
  10   chr10_75618184     ZBoe    G    T        0      0        2 
  10   chr10_75618184     ZGre    G    T        0      0        2 
  10   chr10_75618184     ZHar    G    T      0.5      1        2 
  10   chr10_75618184   Sample    G    T        0      0        2 
  10   chr10_75670760     AAsi    G    T        1      2        2 
  10   chr10_75670760     AKia    G    T        0      0        2 
  10   chr10_75670760     AOna    G    T        0      0        2 
  10   chr10_75670760     ASom    G    T        0      0        2 
  10   chr10_75670760     HCab    G    T        0      0        2 
  10   chr10_75670760     HPrz    G    T        0      0        2 
  10   chr10_75670760     ZBoe    G    T        0      0        2 
  10   chr10_75670760     ZGre    G    T        0      0        2 
  10   chr10_75670760     ZHar    G    T        0      0        2 
  10   chr10_75670760   Sample    G    T        1      2        2 
  10   chr10_75704894     AAsi    G    T      0.5      1        2 
  10   chr10_75704894     AKia    G    T        0      0        2 
  10   chr10_75704894     AOna    G    T        0      0        2 
  10   chr10_75704894     ASom    G    T        0      0        2 
  10   chr10_75704894     HCab    G    T        0      0        2 
  10   chr10_75704894     HPrz    G    T        0      0        2 
  10   chr10_75704894     ZBoe    G    T        0      0        2 
  10   chr10_75704894     ZGre    G    T        0      0        2 
  10   chr10_75704894     ZHar    G    T        0      0        2 
  10   chr10_75704894   Sample    G    T        0      0        2 
  10   chr10_75706212     AAsi    C    G        0      0        2 
  10   chr10_75706212     AKia    C    G        0      0        2 
  10   chr10_75706212     AOna    C    G        0      0        2 
  10   chr10_75706212     ASom    C    G        0      0        2 
  10   chr10_75706212     HCab    C    G        0      0        2 
  10   chr10_75706212     HPrz    C    G        0      0        2 
  10   chr10_75706212     ZBoe    C    G        1      2        2 
  10   chr10_75706212     ZGre    C    G        0      0        2 
  10   chr10_75706212     ZHar    C    G        0      0        2 
  10   chr10_75706212   Sample    C    G        0      0        2 
  10   chr10_75710781     AAsi    G    T        0      0        2 
  10   chr10_75710781     AKia    G    T        0      0        2 
  10   chr10_75710781     AOna    G    T        0      0        2 
  10   chr10_75710781     ASom    G    T        0      0        2 
  10   chr10_75710781     HCab    G    T        1      2        2 
  10   chr10_75710781     HPrz    G    T        1      2        2 
  10   chr10_75710781     ZBoe    G    T        0      0        2 
  10   chr10_75710781     ZGre    G    T        0      0        2 
  10   chr10_75710781     ZHar    G    T        0      0        2 
  10   chr10_75710781   Sample    G    T        0      0        2 
  10   chr10_75713970     AAsi    G    C        0      0        2 
  10   chr10_75713970     AKia    G    C        0      0        2 
  10   chr10_75713970     AOna    G    C        0      0        2 
  10   chr10_75713970     ASom    G    C        0      0        2 
  10   chr10_75713970     HCab    G    C        0      0        2 
  10   chr10_75713970     HPrz    G    C        0      0        2 
  10   chr10_75713970     ZBoe    G    C        1      2        2 
  10   chr10_75713970     ZGre    G    C        0      0        2 
  10   chr10_75713970     ZHar    G    C        0      0        2 
  10   chr10_75713970   Sample    G    C        0      0        2 
  10   chr10_75723422     AAsi    A    T        0      0        2 
  10   chr10_75723422     AKia    A    T        0      0        2 
  10   chr10_75723422     AOna    A    T        0      0        2 
  10   chr10_75723422     ASom    A    T        0      0        2 
  10   chr10_75723422     HCab    A    T        0      0        2 
  10   chr10_75723422     HPrz    A    T        0      0        2 
  10   chr10_75723422     ZBoe    A    T        1      2        2 
  10   chr10_75723422     ZGre    A    T        0      0        2 
  10   chr10_75723422     ZHar    A    T        0      0        2 
  10   chr10_75723422   Sample    A    T        0      0        2 
  10   chr10_75765456     AAsi    C    G        0      0        2 
  10   chr10_75765456     AKia    C    G        0      0        2 
  10   chr10_75765456     AOna    C    G        1      2        2 
  10   chr10_75765456     ASom    C    G        0      0        2 
  10   chr10_75765456     HCab    C    G        0      0        2 
  10   chr10_75765456     HPrz    C    G        0      0        2 
  10   chr10_75765456     ZBoe    C    G        0      0        2 
  10   chr10_75765456     ZGre    C    G        0      0        2 
  10   chr10_75765456     ZHar    C    G        0      0        2 
  10   chr10_75765456   Sample    C    G        0      0        2 
  10   chr10_75779879     AAsi    C    A        0      0        2 
  10   chr10_75779879     AKia    C    A        0      0        2 
  10   chr10_75779879     AOna    C    A        0      0        2 
  10   chr10_75779879     ASom    C    A        0      0        2 
  10   chr10_75779879     HCab    C    A        0      0        2 
  10   chr10_75779879     HPrz    C    A        0      0        2 
  10   chr10_75779879     ZBoe    C    A        0      0        2 
  10   chr10_75779879     ZGre    C    A        1      2        2 
  10   chr10_75779879     ZHar    C    A        0      0        2 
  10   chr10_75779879   Sample    C    A        0      0        2 
  10   chr10_75787992     AAsi    G    C        0      0        2 
  10   chr10_75787992     AKia    G    C        0      0        2 
  10   chr10_75787992     AOna    G    C        0      0        2 
  10   chr10_75787992     ASom    G    C        0      0        2 
  10   chr10_75787992     HCab    G    C        0      0        2 
  10   chr10_75787992     HPrz    G    C        0      0        2 
  10   chr10_75787992     ZBoe    G    C        0      0        2 
  10   chr10_75787992     ZGre    G    C        1      2        2 
  10   chr10_75787992     ZHar    G    C        0      0        2 
  10   chr10_75787992   Sample    G    C        0      0        2 
  10   chr10_75818099     AAsi    G    C        0      0        2 
  10   chr10_75818099     AKia    G    C        0      0        2 
  10   chr10_75818099     AOna    G    C        0      0        2 
  10   chr10_75818099     ASom    G    C        0      0        2 
  10   chr10_75818099     HCab    G    C        0      0        2 
  10   chr10_75818099     HPrz    G    C        0      0        2 
  10   chr10_75818099     ZBoe    G    C        0      0        2 
  10   chr10_75818099     ZGre    G    C        1      2        2 
  10   chr10_75818099     ZHar    G    C        0      0        2 
  10   chr10_75818099   Sample    G    C        0      0        2 
  10   chr10_75820868     AAsi    C    A        0      0        2 
  10   chr10_75820868     AKia    C    A        0      0        2 
  10   chr10_75820868     AOna    C    A        0      0        2 
  10   chr10_75820868     ASom    C    A        0      0        2 
  10   chr10_75820868     HCab    C    A      0.5      1        2 
  10   chr10_75820868     HPrz    C    A        0      0        2 
  10   chr10_75820868     ZBoe    C    A        0      0        2 
  10   chr10_75820868     ZGre    C    A        0      0        2 
  10   chr10_75820868     ZHar    C    A        0      0        2 
  10   chr10_75820868   Sample    C    A        0      0        2 
  10   chr10_75835545     AAsi    A    T        1      2        2 
  10   chr10_75835545     AKia    A    T      0.5      1        2 
  10   chr10_75835545     AOna    A    T        1      2        2 
  10   chr10_75835545     ASom    A    T        1      2        2 
  10   chr10_75835545     HCab    A    T        0      0        2 
  10   chr10_75835545     HPrz    A    T        0      0        2 
  10   chr10_75835545     ZBoe    A    T        0      0        2 
  10   chr10_75835545     ZGre    A    T        0      0        2 
  10   chr10_75835545     ZHar    A    T        0      0        2 
  10   chr10_75835545   Sample    A    T        1      2        2 
  10   chr10_75852233     AAsi    C    A        0      0        2 
  10   chr10_75852233     AKia    C    A        0      0        2 
  10   chr10_75852233     AOna    C    A        1      2        2 
  10   chr10_75852233     ASom    C    A        0      0        2 
  10   chr10_75852233     HCab    C    A        0      0        2 
  10   chr10_75852233     HPrz    C    A        0      0        2 
  10   chr10_75852233     ZBoe    C    A        0      0        2 
  10   chr10_75852233     ZGre    C    A        0      0        2 
  10   chr10_75852233     ZHar    C    A        0      0        2 
  10   chr10_75852233   Sample    C    A        0      0        2 
  10   chr10_75878331     AAsi    A    T        0      0        2 
  10   chr10_75878331     AKia    A    T        0      0        2 
  10   chr10_75878331     AOna    A    T        1      2        2 
  10   chr10_75878331     ASom    A    T        0      0        2 
  10   chr10_75878331     HCab    A    T        0      0        2 
  10   chr10_75878331     HPrz    A    T        0      0        2 
  10   chr10_75878331     ZBoe    A    T        0      0        2 
  10   chr10_75878331     ZGre    A    T        0      0        2 
  10   chr10_75878331     ZHar    A    T        0      0        2 
  10   chr10_75878331   Sample    A    T        0      0        2 
  10   chr10_75886031     AAsi    T    G        0      0        2 
  10   chr10_75886031     AKia    T    G        0      0        2 
  10   chr10_75886031     AOna    T    G        0      0        2 
  10   chr10_75886031     ASom    T    G        0      0        2 
  10   chr10_75886031     HCab    T    G        0      0        2 
  10   chr10_75886031     HPrz    T    G        0      0        2 
  10   chr10_75886031     ZBoe    T    G        0      0        2 
  10   chr10_75886031     ZGre    T    G        0      0        2 
  10   chr10_75886031     ZHar    T    G      0.5      1        2 
  10   chr10_75886031   Sample    T    G        0      0        2 
  10   chr10_75942395     AAsi    C    A        0      0        2 
  10   chr10_75942395     AKia    C    A        0      0        2 
  10   chr10_75942395     AOna    C    A        0      0        2 
  10   chr10_75942395     ASom    C    A        0      0        2 
  10   chr10_75942395     HCab    C    A        1      2        2 
  10   chr10_75942395     HPrz    C    A        1      2        2 
  10   chr10_75942395     ZBoe    C    A        0      0        2 
  10   chr10_75942395     ZGre    C    A        0      0        2 
  10   chr10_75942395     ZHar    C    A        0      0        2 
  10   chr10_75942395   Sample    C    A        0      0        2 
  10   chr10_75944054     AAsi    G    T        0      0        2 
  10   chr10_75944054     AKia    G    T        1      2        2 
  10   chr10_75944054     AOna    G    T        1      2        2 
  10   chr10_75944054     ASom    G    T        0      0        2 
  10   chr10_75944054     HCab    G    T        0      0        2 
  10   chr10_75944054     HPrz    G    T        0      0        2 
  10   chr10_75944054     ZBoe    G    T        0      0        2 
  10   chr10_75944054     ZGre    G    T        0      0        2 
  10   chr10_75944054     ZHar    G    T        0      0        2 
  10   chr10_75944054   Sample    G    T        0      0        2 
  10   chr10_75959441     AAsi    A    T        0      0        2 
  10   chr10_75959441     AKia    A    T        1      2        2 
  10   chr10_75959441     AOna    A    T        1      2        2 
  10   chr10_75959441     ASom    A    T        0      0        2 
  10   chr10_75959441     HCab    A    T        0      0        2 
  10   chr10_75959441     HPrz    A    T        0      0        2 
  10   chr10_75959441     ZBoe    A    T        0      0        2 
  10   chr10_75959441     ZGre    A    T        0      0        2 
  10   chr10_75959441     ZHar    A    T        0      0        2 
  10   chr10_75959441   Sample    A    T        0      0        2 
  10   chr10_75968494     AAsi    G    C        0      0        2 
  10   chr10_75968494     AKia    G    C        0      0        2 
  10   chr10_75968494     AOna    G    C        0      0        2 
  10   chr10_75968494     ASom    G    C        0      0        2 
  10   chr10_75968494     HCab    G    C        0      0        2 
  10   chr10_75968494     HPrz    G    C        0      0        2 
  10   chr10_75968494     ZBoe    G    C        1      2        2 
  10   chr10_75968494     ZGre    G    C        1      2        2 
  10   chr10_75968494     ZHar    G    C        1      2        2 
  10   chr10_75968494   Sample    G    C        0      0        2 
  10   chr10_75970852     AAsi    A    T        0      0        2 
  10   chr10_75970852     AKia    A    T        1      2        2 
  10   chr10_75970852     AOna    A    T        0      0        2 
  10   chr10_75970852     ASom    A    T        0      0        2 
  10   chr10_75970852     HCab    A    T        0      0        2 
  10   chr10_75970852     HPrz    A    T        0      0        2 
  10   chr10_75970852     ZBoe    A    T        0      0        2 
  10   chr10_75970852     ZGre    A    T        0      0        2 
  10   chr10_75970852     ZHar    A    T        0      0        2 
  10   chr10_75970852   Sample    A    T        0      0        2 
  10   chr10_75971578     AAsi    G    C        0      0        2 
  10   chr10_75971578     AKia    G    C        0      0        2 
  10   chr10_75971578     AOna    G    C        0      0        2 
  10   chr10_75971578     ASom    G    C        0      0        2 
  10   chr10_75971578     HCab    G    C        1      2        2 
  10   chr10_75971578     HPrz    G    C        1      2        2 
  10   chr10_75971578     ZBoe    G    C        0      0        2 
  10   chr10_75971578     ZGre    G    C        0      0        2 
  10   chr10_75971578     ZHar    G    C        0      0        2 
  10   chr10_75971578   Sample    G    C        0      0        2 
  10   chr10_75981026     AAsi    C    A        0      0        2 
  10   chr10_75981026     AKia    C    A        0      0        2 
  10   chr10_75981026     AOna    C    A        1      2        2 
  10   chr10_75981026     ASom    C    A        0      0        2 
  10   chr10_75981026     HCab    C    A        0      0        2 
  10   chr10_75981026     HPrz    C    A        0      0        2 
  10   chr10_75981026     ZBoe    C    A        0      0        2 
  10   chr10_75981026     ZGre    C    A        0      0        2 
  10   chr10_75981026     ZHar    C    A        0      0        2 
  10   chr10_75981026   Sample    C    A        0      0        2 
  10   chr10_76007879     AAsi    A    C        0      0        2 
  10   chr10_76007879     AKia    A    C        1      2        2 
  10   chr10_76007879     AOna    A    C        0      0        2 
  10   chr10_76007879     ASom    A    C        0      0        2 
  10   chr10_76007879     HCab    A    C        0      0        2 
  10   chr10_76007879     HPrz    A    C        0      0        2 
  10   chr10_76007879     ZBoe    A    C        0      0        2 
  10   chr10_76007879     ZGre    A    C        0      0        2 
  10   chr10_76007879     ZHar    A    C        0      0        2 
  10   chr10_76007879   Sample    A    C        0      0        2 
  10   chr10_76011970     AAsi    C    G        0      0        2 
  10   chr10_76011970     AKia    C    G        0      0        2 
  10   chr10_76011970     AOna    C    G        0      0        2 
  10   chr10_76011970     ASom    C    G        0      0        2 
  10   chr10_76011970     HCab    C    G        0      0        2 
  10   chr10_76011970     HPrz    C    G        0      0        2 
  10   chr10_76011970     ZBoe    C    G        0      0        2 
  10   chr10_76011970     ZGre    C    G      0.5      1        2 
  10   chr10_76011970     ZHar    C    G        0      0        2 
  10   chr10_76011970   Sample    C    G        0      0        2 
  10   chr10_76027834     AAsi    G    C        0      0        2 
  10   chr10_76027834     AKia    G    C        0      0        2 
  10   chr10_76027834     AOna    G    C        0      0        2 
  10   chr10_76027834     ASom    G    C        0      0        2 
  10   chr10_76027834     HCab    G    C      0.5      1        2 
  10   chr10_76027834     HPrz    G    C        0      0        2 
  10   chr10_76027834     ZBoe    G    C        0      0        2 
  10   chr10_76027834     ZGre    G    C        0      0        2 
  10   chr10_76027834     ZHar    G    C        0      0        2 
  10   chr10_76027834   Sample    G    C        0      0        2 
  10   chr10_76031220     AAsi    C    G        0      0        2 
  10   chr10_76031220     AKia    C    G        0      0        2 
  10   chr10_76031220     AOna    C    G        0      0        2 
  10   chr10_76031220     ASom    C    G        0      0        2 
  10   chr10_76031220     HCab    C    G        1      2        2 
  10   chr10_76031220     HPrz    C    G        1      2        2 
  10   chr10_76031220     ZBoe    C    G        0      0        2 
  10   chr10_76031220     ZGre    C    G        0      0        2 
  10   chr10_76031220     ZHar    C    G        0      0        2 
  10   chr10_76031220   Sample    C    G        0      0        2 
  10   chr10_76038037     AAsi    C    G        0      0        2 
  10   chr10_76038037     AKia    C    G        0      0        2 
  10   chr10_76038037     AOna    C    G        0      0        2 
  10   chr10_76038037     ASom    C    G        0      0        2 
  10   chr10_76038037     HCab    C    G        0      0        2 
  10   chr10_76038037     HPrz    C    G        0      0        2 
  10   chr10_76038037     ZBoe    C    G      0.5      1        2 
  10   chr10_76038037     ZGre    C    G        0      0        2 
  10   chr10_76038037     ZHar    C    G        0      0        2 
  10   chr10_76038037   Sample    C    G        0      0        2 
  10   chr10_76051743     AAsi    T    A        0      0        2 
  10   chr10_76051743     AKia    T    A        0      0        2 
  10   chr10_76051743     AOna    T    A        0      0        2 
  10   chr10_76051743     ASom    T    A        0      0        2 
  10   chr10_76051743     HCab    T    A        1      2        2 
  10   chr10_76051743     HPrz    T    A        1      2        2 
  10   chr10_76051743     ZBoe    T    A        0      0        2 
  10   chr10_76051743     ZGre    T    A        0      0        2 
  10   chr10_76051743     ZHar    T    A        0      0        2 
  10   chr10_76051743   Sample    T    A        0      0        2 
  10   chr10_76054692     AAsi    C    A        0      0        2 
  10   chr10_76054692     AKia    C    A        0      0        2 
  10   chr10_76054692     AOna    C    A        0      0        2 
  10   chr10_76054692     ASom    C    A        0      0        2 
  10   chr10_76054692     HCab    C    A        0      0        2 
  10   chr10_76054692     HPrz    C    A        0      0        2 
  10   chr10_76054692     ZBoe    C    A        0      0        2 
  10   chr10_76054692     ZGre    C    A        1      2        2 
  10   chr10_76054692     ZHar    C    A        0      0        2 
  10   chr10_76054692   Sample    C    A        0      0        2 
  10   chr10_76075019     AAsi    G    C        0      0        2 
  10   chr10_76075019     AKia    G    C        1      2        2 
  10   chr10_76075019     AOna    G    C        0      0        2 
  10   chr10_76075019     ASom    G    C        0      0        2 
  10   chr10_76075019     HCab    G    C        0      0        2 
  10   chr10_76075019     HPrz    G    C        0      0        2 
  10   chr10_76075019     ZBoe    G    C        0      0        2 
  10   chr10_76075019     ZGre    G    C        0      0        2 
  10   chr10_76075019     ZHar    G    C        0      0        2 
  10   chr10_76075019   Sample    G    C        0      0        2 
  10   chr10_76078771     AAsi    C    A        0      0        2 
  10   chr10_76078771     AKia    C    A        0      0        2 
  10   chr10_76078771     AOna    C    A        0      0        2 
  10   chr10_76078771     ASom    C    A        0      0        2 
  10   chr10_76078771     HCab    C    A        0      0        2 
  10   chr10_76078771     HPrz    C    A        0      0        2 
  10   chr10_76078771     ZBoe    C    A      0.5      1        2 
  10   chr10_76078771     ZGre    C    A        0      0        2 
  10   chr10_76078771     ZHar    C    A        0      0        2 
  10   chr10_76078771   Sample    C    A        0      0        2 
  10   chr10_76091419     AAsi    T    G        0      0        2 
  10   chr10_76091419     AKia    T    G        0      0        2 
  10   chr10_76091419     AOna    T    G        0      0        2 
  10   chr10_76091419     ASom    T    G        0      0        2 
  10   chr10_76091419     HCab    T    G        0      0        2 
  10   chr10_76091419     HPrz    T    G        0      0        2 
  10   chr10_76091419     ZBoe    T    G        0      0        2 
  10   chr10_76091419     ZGre    T    G      0.5      1        2 
  10   chr10_76091419     ZHar    T    G        0      0        2 
  10   chr10_76091419   Sample    T    G        0      0        2 
  10   chr10_76092827     AAsi    C    G        0      0        2 
  10   chr10_76092827     AKia    C    G        0      0        2 
  10   chr10_76092827     AOna    C    G        0      0        2 
  10   chr10_76092827     ASom    C    G        0      0        2 
  10   chr10_76092827     HCab    C    G        1      2        2 
  10   chr10_76092827     HPrz    C    G        1      2        2 
  10   chr10_76092827     ZBoe    C    G        0      0        2 
  10   chr10_76092827     ZGre    C    G        0      0        2 
  10   chr10_76092827     ZHar    C    G        0      0        2 
  10   chr10_76092827   Sample    C    G        0      0        2 
  10   chr10_76102901     AAsi    C    G        0      0        2 
  10   chr10_76102901     AKia    C    G        0      0        2 
  10   chr10_76102901     AOna    C    G        0      0        2 
  10   chr10_76102901     ASom    C    G        0      0        2 
  10   chr10_76102901     HCab    C    G        0      0        2 
  10   chr10_76102901     HPrz    C    G      0.5      1        2 
  10   chr10_76102901     ZBoe    C    G        0      0        2 
  10   chr10_76102901     ZGre    C    G        0      0        2 
  10   chr10_76102901     ZHar    C    G        0      0        2 
  10   chr10_76102901   Sample    C    G        0      0        2 
  10   chr10_76111265     AAsi    T    A        0      0        2 
  10   chr10_76111265     AKia    T    A        0      0        2 
  10   chr10_76111265     AOna    T    A        0      0        2 
  10   chr10_76111265     ASom    T    A        0      0        2 
  10   chr10_76111265     HCab    T    A        0      0        2 
  10   chr10_76111265     HPrz    T    A        0      0        2 
  10   chr10_76111265     ZBoe    T    A        0      0        2 
  10   chr10_76111265     ZGre    T    A        0      0        2 
  10   chr10_76111265     ZHar    T    A        1      2        2 
  10   chr10_76111265   Sample    T    A        0      0        2 
  10   chr10_76130212     AAsi    T    G        0      0        2 
  10   chr10_76130212     AKia    T    G        0      0        2 
  10   chr10_76130212     AOna    T    G        0      0        2 
  10   chr10_76130212     ASom    T    G        0      0        2 
  10   chr10_76130212     HCab    T    G        0      0        2 
  10   chr10_76130212     HPrz    T    G        0      0        2 
  10   chr10_76130212     ZBoe    T    G        1      2        2 
  10   chr10_76130212     ZGre    T    G        1      2        2 
  10   chr10_76130212     ZHar    T    G        1      2        2 
  10   chr10_76130212   Sample    T    G        0      0        2 
  10   chr10_76148388     AAsi    G    C        0      0        2 
  10   chr10_76148388     AKia    G    C        0      0        2 
  10   chr10_76148388     AOna    G    C        0      0        2 
  10   chr10_76148388     ASom    G    C        0      0        2 
  10   chr10_76148388     HCab    G    C        0      0        2 
  10   chr10_76148388     HPrz    G    C        0      0        2 
  10   chr10_76148388     ZBoe    G    C        0      0        2 
  10   chr10_76148388     ZGre    G    C        0      0        2 
  10   chr10_76148388     ZHar    G    C        1      2        2 
  10   chr10_76148388   Sample    G    C        0      0        2 
  10   chr10_76155910     AAsi    A    T        0      0        2 
  10   chr10_76155910     AKia    A    T        0      0        2 
  10   chr10_76155910     AOna    A    T        1      2        2 
  10   chr10_76155910     ASom    A    T        0      0        2 
  10   chr10_76155910     HCab    A    T        0      0        2 
  10   chr10_76155910     HPrz    A    T        0      0        2 
  10   chr10_76155910     ZBoe    A    T        0      0        2 
  10   chr10_76155910     ZGre    A    T        0      0        2 
  10   chr10_76155910     ZHar    A    T        0      0        2 
  10   chr10_76155910   Sample    A    T        0      0        2 
  10   chr10_76157342     AAsi    A    C        0      0        2 
  10   chr10_76157342     AKia    A    C        0      0        2 
  10   chr10_76157342     AOna    A    C        0      0        2 
  10   chr10_76157342     ASom    A    C        0      0        2 
  10   chr10_76157342     HCab    A    C        0      0        2 
  10   chr10_76157342     HPrz    A    C        0      0        2 
  10   chr10_76157342     ZBoe    A    C        0      0        2 
  10   chr10_76157342     ZGre    A    C        0      0        2 
  10   chr10_76157342     ZHar    A    C        1      2        2 
  10   chr10_76157342   Sample    A    C        0      0        2 
  10   chr10_76182567     AAsi    C    A        0      0        2 
  10   chr10_76182567     AKia    C    A        0      0        2 
  10   chr10_76182567     AOna    C    A        0      0        2 
  10   chr10_76182567     ASom    C    A        0      0        2 
  10   chr10_76182567     HCab    C    A        1      2        2 
  10   chr10_76182567     HPrz    C    A        1      2        2 
  10   chr10_76182567     ZBoe    C    A        0      0        2 
  10   chr10_76182567     ZGre    C    A        0      0        2 
  10   chr10_76182567     ZHar    C    A        0      0        2 
  10   chr10_76182567   Sample    C    A        0      0        2 
  10   chr10_76184933     AAsi    G    T        0      0        2 
  10   chr10_76184933     AKia    G    T        0      0        2 
  10   chr10_76184933     AOna    G    T        0      0        2 
  10   chr10_76184933     ASom    G    T        0      0        2 
  10   chr10_76184933     HCab    G    T        0      0        2 
  10   chr10_76184933     HPrz    G    T        0      0        2 
  10   chr10_76184933     ZBoe    G    T        0      0        2 
  10   chr10_76184933     ZGre    G    T        1      2        2 
  10   chr10_76184933     ZHar    G    T        0      0        2 
  10   chr10_76184933   Sample    G    T        0      0        2 
  10   chr10_76187889     AAsi    A    T        0      0        2 
  10   chr10_76187889     AKia    A    T      0.5      1        2 
  10   chr10_76187889     AOna    A    T        1      2        2 
  10   chr10_76187889     ASom    A    T        0      0        2 
  10   chr10_76187889     HCab    A    T        0      0        2 
  10   chr10_76187889     HPrz    A    T        0      0        2 
  10   chr10_76187889     ZBoe    A    T        1      2        2 
  10   chr10_76187889     ZGre    A    T        1      2        2 
  10   chr10_76187889     ZHar    A    T        1      2        2 
  10   chr10_76187889   Sample    A    T        0      0        2 
  10   chr10_76223973     AAsi    C    A        0      0        2 
  10   chr10_76223973     AKia    C    A        0      0        2 
  10   chr10_76223973     AOna    C    A        0      0        2 
  10   chr10_76223973     ASom    C    A        0      0        2 
  10   chr10_76223973     HCab    C    A        1      2        2 
  10   chr10_76223973     HPrz    C    A        1      2        2 
  10   chr10_76223973     ZBoe    C    A        0      0        2 
  10   chr10_76223973     ZGre    C    A        0      0        2 
  10   chr10_76223973     ZHar    C    A        0      0        2 
  10   chr10_76223973   Sample    C    A        0      0        2 
  10   chr10_76251786     AAsi    G    T        0      0        2 
  10   chr10_76251786     AKia    G    T        0      0        2 
  10   chr10_76251786     AOna    G    T        0      0        2 
  10   chr10_76251786     ASom    G    T        0      0        2 
  10   chr10_76251786     HCab    G    T        1      2        2 
  10   chr10_76251786     HPrz    G    T        1      2        2 
  10   chr10_76251786     ZBoe    G    T        0      0        2 
  10   chr10_76251786     ZGre    G    T        0      0        2 
  10   chr10_76251786     ZHar    G    T        0      0        2 
  10   chr10_76251786   Sample    G    T        0      0        2 
  10   chr10_76259570     AAsi    G    C        1      2        2 
  10   chr10_76259570     AKia    G    C        0      0        2 
  10   chr10_76259570     AOna    G    C        0      0        2 
  10   chr10_76259570     ASom    G    C        1      2        2 
  10   chr10_76259570     HCab    G    C        0      0        2 
  10   chr10_76259570     HPrz    G    C        0      0        2 
  10   chr10_76259570     ZBoe    G    C        0      0        2 
  10   chr10_76259570     ZGre    G    C        0      0        2 
  10   chr10_76259570     ZHar    G    C        0      0        2 
  10   chr10_76259570   Sample    G    C        1      2        2 
  10   chr10_76273255     AAsi    G    C        1      2        2 
  10   chr10_76273255     AKia    G    C        0      0        2 
  10   chr10_76273255     AOna    G    C        0      0        2 
  10   chr10_76273255     ASom    G    C        1      2        2 
  10   chr10_76273255     HCab    G    C        0      0        2 
  10   chr10_76273255     HPrz    G    C        0      0        2 
  10   chr10_76273255     ZBoe    G    C        0      0        2 
  10   chr10_76273255     ZGre    G    C        0      0        2 
  10   chr10_76273255     ZHar    G    C        0      0        2 
  10   chr10_76273255   Sample    G    C        1      2        2 
  10   chr10_76305348     AAsi    C    A        0      0        2 
  10   chr10_76305348     AKia    C    A        0      0        2 
  10   chr10_76305348     AOna    C    A        0      0        2 
  10   chr10_76305348     ASom    C    A        0      0        2 
  10   chr10_76305348     HCab    C    A      0.5      1        2 
  10   chr10_76305348     HPrz    C    A        0      0        2 
  10   chr10_76305348     ZBoe    C    A        0      0        2 
  10   chr10_76305348     ZGre    C    A        0      0        2 
  10   chr10_76305348     ZHar    C    A        0      0        2 
  10   chr10_76305348   Sample    C    A        0      0        2 
  10   chr10_76321579     AAsi    C    A        0      0        2 
  10   chr10_76321579     AKia    C    A        1      2        2 
  10   chr10_76321579     AOna    C    A        0      0        2 
  10   chr10_76321579     ASom    C    A        0      0        2 
  10   chr10_76321579     HCab    C    A        0      0        2 
  10   chr10_76321579     HPrz    C    A        0      0        2 
  10   chr10_76321579     ZBoe    C    A        0      0        2 
  10   chr10_76321579     ZGre    C    A        0      0        2 
  10   chr10_76321579     ZHar    C    A        0      0        2 
  10   chr10_76321579   Sample    C    A        0      0        2 
  10   chr10_76334254     AAsi    G    C      0.5      1        2 
  10   chr10_76334254     AKia    G    C        0      0        2 
  10   chr10_76334254     AOna    G    C        0      0        2 
  10   chr10_76334254     ASom    G    C        0      0        2 
  10   chr10_76334254     HCab    G    C        0      0        2 
  10   chr10_76334254     HPrz    G    C        0      0        2 
  10   chr10_76334254     ZBoe    G    C        0      0        2 
  10   chr10_76334254     ZGre    G    C        0      0        2 
  10   chr10_76334254     ZHar    G    C        0      0        2 
  10   chr10_76334254   Sample    G    C        0      0        2 
  10   chr10_76348587     AAsi    C    A        0      0        2 
  10   chr10_76348587     AKia    C    A        0      0        2 
  10   chr10_76348587     AOna    C    A        0      0        2 
  10   chr10_76348587     ASom    C    A        0      0        2 
  10   chr10_76348587     HCab    C    A        0      0        2 
  10   chr10_76348587     HPrz    C    A        0      0        2 
  10   chr10_76348587     ZBoe    C    A      0.5      1        2 
  10   chr10_76348587     ZGre    C    A        0      0        2 
  10   chr10_76348587     ZHar    C    A        0      0        2 
  10   chr10_76348587   Sample    C    A        0      0        2 
  10   chr10_76367634     AAsi    C    G        0      0        2 
  10   chr10_76367634     AKia    C    G        0      0        2 
  10   chr10_76367634     AOna    C    G        0      0        2 
  10   chr10_76367634     ASom    C    G        0      0        2 
  10   chr10_76367634     HCab    C    G      0.5      1        2 
  10   chr10_76367634     HPrz    C    G        0      0        2 
  10   chr10_76367634     ZBoe    C    G        0      0        2 
  10   chr10_76367634     ZGre    C    G        0      0        2 
  10   chr10_76367634     ZHar    C    G        0      0        2 
  10   chr10_76367634   Sample    C    G        0      0        2 
  10   chr10_76368739     AAsi    T    G        0      0        2 
  10   chr10_76368739     AKia    T    G        0      0        2 
  10   chr10_76368739     AOna    T    G        0      0        2 
  10   chr10_76368739     ASom    T    G        0      0        2 
  10   chr10_76368739     HCab    T    G        0      0        2 
  10   chr10_76368739     HPrz    T    G      0.5      1        2 
  10   chr10_76368739     ZBoe    T    G        0      0        2 
  10   chr10_76368739     ZGre    T    G        0      0        2 
  10   chr10_76368739     ZHar    T    G        0      0        2 
  10   chr10_76368739   Sample    T    G        0      0        2 
  10   chr10_76407828     AAsi    T    G      0.5      1        2 
  10   chr10_76407828     AKia    T    G        0      0        2 
  10   chr10_76407828     AOna    T    G        0      0        2 
  10   chr10_76407828     ASom    T    G        0      0        2 
  10   chr10_76407828     HCab    T    G        0      0        2 
  10   chr10_76407828     HPrz    T    G        0      0        2 
  10   chr10_76407828     ZBoe    T    G        0      0        2 
  10   chr10_76407828     ZGre    T    G        0      0        2 
  10   chr10_76407828     ZHar    T    G        0      0        2 
  10   chr10_76407828   Sample    T    G        0      0        2 
  10   chr10_76410862     AAsi    A    T        0      0        2 
  10   chr10_76410862     AKia    A    T        0      0        2 
  10   chr10_76410862     AOna    A    T        0      0        2 
  10   chr10_76410862     ASom    A    T        0      0        2 
  10   chr10_76410862     HCab    A    T        1      2        2 
  10   chr10_76410862     HPrz    A    T        1      2        2 
  10   chr10_76410862     ZBoe    A    T        0      0        2 
  10   chr10_76410862     ZGre    A    T        0      0        2 
  10   chr10_76410862     ZHar    A    T        0      0        2 
  10   chr10_76410862   Sample    A    T        0      0        2 
  10   chr10_76412006     AAsi    C    A        0      0        2 
  10   chr10_76412006     AKia    C    A        0      0        2 
  10   chr10_76412006     AOna    C    A        0      0        2 
  10   chr10_76412006     ASom    C    A        0      0        2 
  10   chr10_76412006     HCab    C    A        0      0        2 
  10   chr10_76412006     HPrz    C    A        0      0        2 
  10   chr10_76412006     ZBoe    C    A      0.5      1        2 
  10   chr10_76412006     ZGre    C    A        0      0        2 
  10   chr10_76412006     ZHar    C    A        0      0        2 
  10   chr10_76412006   Sample    C    A        0      0        2 
  10   chr10_76419987     AAsi    T    G        0      0        2 
  10   chr10_76419987     AKia    T    G        0      0        2 
  10   chr10_76419987     AOna    T    G        0      0        2 
  10   chr10_76419987     ASom    T    G        0      0        2 
  10   chr10_76419987     HCab    T    G        0      0        2 
  10   chr10_76419987     HPrz    T    G        1      2        2 
  10   chr10_76419987     ZBoe    T    G        0      0        2 
  10   chr10_76419987     ZGre    T    G        0      0        2 
  10   chr10_76419987     ZHar    T    G        0      0        2 
  10   chr10_76419987   Sample    T    G        0      0        2 
  10   chr10_76446114     AAsi    C    G        0      0        2 
  10   chr10_76446114     AKia    C    G        0      0        2 
  10   chr10_76446114     AOna    C    G        0      0        2 
  10   chr10_76446114     ASom    C    G        0      0        2 
  10   chr10_76446114     HCab    C    G        0      0        2 
  10   chr10_76446114     HPrz    C    G        0      0        2 
  10   chr10_76446114     ZBoe    C    G      0.5      1        2 
  10   chr10_76446114     ZGre    C    G        0      0        2 
  10   chr10_76446114     ZHar    C    G        0      0        2 
  10   chr10_76446114   Sample    C    G        0      0        2 
  10   chr10_76448552     AAsi    A    C        0      0        2 
  10   chr10_76448552     AKia    A    C        0      0        2 
  10   chr10_76448552     AOna    A    C        0      0        2 
  10   chr10_76448552     ASom    A    C        0      0        2 
  10   chr10_76448552     HCab    A    C        1      2        2 
  10   chr10_76448552     HPrz    A    C        1      2        2 
  10   chr10_76448552     ZBoe    A    C        0      0        2 
  10   chr10_76448552     ZGre    A    C        0      0        2 
  10   chr10_76448552     ZHar    A    C        0      0        2 
  10   chr10_76448552   Sample    A    C        0      0        2 
  10   chr10_76450654     AAsi    A    T        0      0        2 
  10   chr10_76450654     AKia    A    T      0.5      1        2 
  10   chr10_76450654     AOna    A    T        1      2        2 
  10   chr10_76450654     ASom    A    T        0      0        2 
  10   chr10_76450654     HCab    A    T        0      0        2 
  10   chr10_76450654     HPrz    A    T        0      0        2 
  10   chr10_76450654     ZBoe    A    T        0      0        2 
  10   chr10_76450654     ZGre    A    T        0      0        2 
  10   chr10_76450654     ZHar    A    T        0      0        2 
  10   chr10_76450654   Sample    A    T        0      0        2 
  10   chr10_76459369     AAsi    T    A        0      0        2 
  10   chr10_76459369     AKia    T    A        1      2        2 
  10   chr10_76459369     AOna    T    A        1      2        2 
  10   chr10_76459369     ASom    T    A        0      0        2 
  10   chr10_76459369     HCab    T    A        0      0        2 
  10   chr10_76459369     HPrz    T    A        0      0        2 
  10   chr10_76459369     ZBoe    T    A        0      0        2 
  10   chr10_76459369     ZGre    T    A        0      0        2 
  10   chr10_76459369     ZHar    T    A        0      0        2 
  10   chr10_76459369   Sample    T    A        0      0        2 
  10   chr10_76476702     AAsi    A    T        0      0        2 
  10   chr10_76476702     AKia    A    T        0      0        2 
  10   chr10_76476702     AOna    A    T        0      0        2 
  10   chr10_76476702     ASom    A    T        0      0        2 
  10   chr10_76476702     HCab    A    T        0      0        2 
  10   chr10_76476702     HPrz    A    T        0      0        2 
  10   chr10_76476702     ZBoe    A    T        0      0        2 
  10   chr10_76476702     ZGre    A    T        1      2        2 
  10   chr10_76476702     ZHar    A    T        0      0        2 
  10   chr10_76476702   Sample    A    T        0      0        2 
  10   chr10_76486083     AAsi    C    G        0      0        2 
  10   chr10_76486083     AKia    C    G        0      0        2 
  10   chr10_76486083     AOna    C    G        0      0        2 
  10   chr10_76486083     ASom    C    G        0      0        2 
  10   chr10_76486083     HCab    C    G        0      0        2 
  10   chr10_76486083     HPrz    C    G        0      0        2 
  10   chr10_76486083     ZBoe    C    G        1      2        2 
  10   chr10_76486083     ZGre    C    G        1      2        2 
  10   chr10_76486083     ZHar    C    G        1      2        2 
  10   chr10_76486083   Sample    C    G        0      0        2 
  10   chr10_76502636     AAsi    C    G        0      0        2 
  10   chr10_76502636     AKia    C    G        0      0        2 
  10   chr10_76502636     AOna    C    G        0      0        2 
  10   chr10_76502636     ASom    C    G        0      0        2 
  10   chr10_76502636     HCab    C    G        0      0        2 
  10   chr10_76502636     HPrz    C    G        0      0        2 
  10   chr10_76502636     ZBoe    C    G      0.5      1        2 
  10   chr10_76502636     ZGre    C    G        1      2        2 
  10   chr10_76502636     ZHar    C    G        1      2        2 
  10   chr10_76502636   Sample    C    G        0      0        2 
  10   chr10_76505927     AAsi    G    C        0      0        2 
  10   chr10_76505927     AKia    G    C      0.5      1        2 
  10   chr10_76505927     AOna    G    C        0      0        2 
  10   chr10_76505927     ASom    G    C        0      0        2 
  10   chr10_76505927     HCab    G    C        0      0        2 
  10   chr10_76505927     HPrz    G    C        0      0        2 
  10   chr10_76505927     ZBoe    G    C        0      0        2 
  10   chr10_76505927     ZGre    G    C        0      0        2 
  10   chr10_76505927     ZHar    G    C        0      0        2 
  10   chr10_76505927   Sample    G    C        0      0        2 
  10   chr10_76508141     AAsi    A    C        0      0        2 
  10   chr10_76508141     AKia    A    C        0      0        2 
  10   chr10_76508141     AOna    A    C        0      0        2 
  10   chr10_76508141     ASom    A    C        0      0        2 
  10   chr10_76508141     HCab    A    C        1      2        2 
  10   chr10_76508141     HPrz    A    C        1      2        2 
  10   chr10_76508141     ZBoe    A    C        0      0        2 
  10   chr10_76508141     ZGre    A    C        0      0        2 
  10   chr10_76508141     ZHar    A    C        0      0        2 
  10   chr10_76508141   Sample    A    C        0      0        2 
  10   chr10_76524362     AAsi    C    G        0      0        2 
  10   chr10_76524362     AKia    C    G      0.5      1        2 
  10   chr10_76524362     AOna    C    G        0      0        2 
  10   chr10_76524362     ASom    C    G        0      0        2 
  10   chr10_76524362     HCab    C    G        0      0        2 
  10   chr10_76524362     HPrz    C    G        0      0        2 
  10   chr10_76524362     ZBoe    C    G        0      0        2 
  10   chr10_76524362     ZGre    C    G        0      0        2 
  10   chr10_76524362     ZHar    C    G        0      0        2 
  10   chr10_76524362   Sample    C    G        0      0        2 
  10   chr10_76571499     AAsi    C    G        0      0        2 
  10   chr10_76571499     AKia    C    G        1      2        2 
  10   chr10_76571499     AOna    C    G        0      0        2 
  10   chr10_76571499     ASom    C    G        0      0        2 
  10   chr10_76571499     HCab    C    G        0      0        2 
  10   chr10_76571499     HPrz    C    G        0      0        2 
  10   chr10_76571499     ZBoe    C    G        0      0        2 
  10   chr10_76571499     ZGre    C    G        0      0        2 
  10   chr10_76571499     ZHar    C    G        0      0        2 
  10   chr10_76571499   Sample    C    G        0      0        2 
  10   chr10_76574969     AAsi    C    G        0      0        2 
  10   chr10_76574969     AKia    C    G        0      0        2 
  10   chr10_76574969     AOna    C    G        1      2        2 
  10   chr10_76574969     ASom    C    G        0      0        2 
  10   chr10_76574969     HCab    C    G        0      0        2 
  10   chr10_76574969     HPrz    C    G        0      0        2 
  10   chr10_76574969     ZBoe    C    G        1      2        2 
  10   chr10_76574969     ZGre    C    G        1      2        2 
  10   chr10_76574969     ZHar    C    G        1      2        2 
  10   chr10_76574969   Sample    C    G        0      0        2 
  10   chr10_76579052     AAsi    T    G        0      0        2 
  10   chr10_76579052     AKia    T    G        0      0        2 
  10   chr10_76579052     AOna    T    G        0      0        2 
  10   chr10_76579052     ASom    T    G        0      0        2 
  10   chr10_76579052     HCab    T    G        1      2        2 
  10   chr10_76579052     HPrz    T    G      0.5      1        2 
  10   chr10_76579052     ZBoe    T    G        0      0        2 
  10   chr10_76579052     ZGre    T    G        0      0        2 
  10   chr10_76579052     ZHar    T    G        0      0        2 
  10   chr10_76579052   Sample    T    G        0      0        2 
  10   chr10_76602912     AAsi    G    T        0      0        2 
  10   chr10_76602912     AKia    G    T        0      0        2 
  10   chr10_76602912     AOna    G    T        0      0        2 
  10   chr10_76602912     ASom    G    T      0.5      1        2 
  10   chr10_76602912     HCab    G    T        0      0        2 
  10   chr10_76602912     HPrz    G    T        0      0        2 
  10   chr10_76602912     ZBoe    G    T        0      0        2 
  10   chr10_76602912     ZGre    G    T        0      0        2 
  10   chr10_76602912     ZHar    G    T        0      0        2 
  10   chr10_76602912   Sample    G    T        0      0        2 
  10   chr10_76609115     AAsi    T    A        0      0        2 
  10   chr10_76609115     AKia    T    A        0      0        2 
  10   chr10_76609115     AOna    T    A        0      0        2 
  10   chr10_76609115     ASom    T    A        0      0        2 
  10   chr10_76609115     HCab    T    A        1      2        2 
  10   chr10_76609115     HPrz    T    A        1      2        2 
  10   chr10_76609115     ZBoe    T    A        0      0        2 
  10   chr10_76609115     ZGre    T    A        0      0        2 
  10   chr10_76609115     ZHar    T    A        0      0        2 
  10   chr10_76609115   Sample    T    A        0      0        2 
  10   chr10_76647387     AAsi    A    T        0      0        2 
  10   chr10_76647387     AKia    A    T        0      0        2 
  10   chr10_76647387     AOna    A    T        0      0        2 
  10   chr10_76647387     ASom    A    T        0      0        2 
  10   chr10_76647387     HCab    A    T        0      0        2 
  10   chr10_76647387     HPrz    A    T        0      0        2 
  10   chr10_76647387     ZBoe    A    T        0      0        2 
  10   chr10_76647387     ZGre    A    T      0.5      1        2 
  10   chr10_76647387     ZHar    A    T        0      0        2 
  10   chr10_76647387   Sample    A    T        0      0        2 
  10   chr10_76648435     AAsi    A    C        0      0        2 
  10   chr10_76648435     AKia    A    C        0      0        2 
  10   chr10_76648435     AOna    A    C        0      0        2 
  10   chr10_76648435     ASom    A    C        0      0        2 
  10   chr10_76648435     HCab    A    C        0      0        2 
  10   chr10_76648435     HPrz    A    C      0.5      1        2 
  10   chr10_76648435     ZBoe    A    C        0      0        2 
  10   chr10_76648435     ZGre    A    C        0      0        2 
  10   chr10_76648435     ZHar    A    C        0      0        2 
  10   chr10_76648435   Sample    A    C        0      0        2 
  10   chr10_76664178     AAsi    C    A      0.5      1        2 
  10   chr10_76664178     AKia    C    A        0      0        2 
  10   chr10_76664178     AOna    C    A        0      0        2 
  10   chr10_76664178     ASom    C    A        0      0        2 
  10   chr10_76664178     HCab    C    A        0      0        2 
  10   chr10_76664178     HPrz    C    A        0      0        2 
  10   chr10_76664178     ZBoe    C    A        0      0        2 
  10   chr10_76664178     ZGre    C    A        0      0        2 
  10   chr10_76664178     ZHar    C    A        0      0        2 
  10   chr10_76664178   Sample    C    A        1      2        2 
  10   chr10_76671040     AAsi    T    G        0      0        2 
  10   chr10_76671040     AKia    T    G        0      0        2 
  10   chr10_76671040     AOna    T    G        0      0        2 
  10   chr10_76671040     ASom    T    G        0      0        2 
  10   chr10_76671040     HCab    T    G        0      0        2 
  10   chr10_76671040     HPrz    T    G        1      2        2 
  10   chr10_76671040     ZBoe    T    G        0      0        2 
  10   chr10_76671040     ZGre    T    G        0      0        2 
  10   chr10_76671040     ZHar    T    G        0      0        2 
  10   chr10_76671040   Sample    T    G        0      0        2 
  10   chr10_76714925     AAsi    G    T        0      0        2 
  10   chr10_76714925     AKia    G    T        0      0        2 
  10   chr10_76714925     AOna    G    T        0      0        2 
  10   chr10_76714925     ASom    G    T        0      0        2 
  10   chr10_76714925     HCab    G    T        1      2        2 
  10   chr10_76714925     HPrz    G    T        1      2        2 
  10   chr10_76714925     ZBoe    G    T        0      0        2 
  10   chr10_76714925     ZGre    G    T        0      0        2 
  10   chr10_76714925     ZHar    G    T        0      0        2 
  10   chr10_76714925   Sample    G    T        0      0        2 
  10   chr10_76749536     AAsi    A    C        0      0        2 
  10   chr10_76749536     AKia    A    C        0      0        2 
  10   chr10_76749536     AOna    A    C        1      2        2 
  10   chr10_76749536     ASom    A    C        0      0        2 
  10   chr10_76749536     HCab    A    C        0      0        2 
  10   chr10_76749536     HPrz    A    C        0      0        2 
  10   chr10_76749536     ZBoe    A    C        0      0        2 
  10   chr10_76749536     ZGre    A    C        0      0        2 
  10   chr10_76749536     ZHar    A    C        0      0        2 
  10   chr10_76749536   Sample    A    C        0      0        2 
  10   chr10_76804540     AAsi    G    T        0      0        2 
  10   chr10_76804540     AKia    G    T        0      0        2 
  10   chr10_76804540     AOna    G    T        0      0        2 
  10   chr10_76804540     ASom    G    T        0      0        2 
  10   chr10_76804540     HCab    G    T        1      2        2 
  10   chr10_76804540     HPrz    G    T        1      2        2 
  10   chr10_76804540     ZBoe    G    T        0      0        2 
  10   chr10_76804540     ZGre    G    T        0      0        2 
  10   chr10_76804540     ZHar    G    T        0      0        2 
  10   chr10_76804540   Sample    G    T        0      0        2 
  10   chr10_76825198     AAsi    T    G        0      0        2 
  10   chr10_76825198     AKia    T    G        0      0        2 
  10   chr10_76825198     AOna    T    G        0      0        2 
  10   chr10_76825198     ASom    T    G        0      0        2 
  10   chr10_76825198     HCab    T    G        1      2        2 
  10   chr10_76825198     HPrz    T    G        1      2        2 
  10   chr10_76825198     ZBoe    T    G        0      0        2 
  10   chr10_76825198     ZGre    T    G        0      0        2 
  10   chr10_76825198     ZHar    T    G        0      0        2 
  10   chr10_76825198   Sample    T    G        0      0        2 
  10   chr10_76838274     AAsi    G    T        0      0        2 
  10   chr10_76838274     AKia    G    T        0      0        2 
  10   chr10_76838274     AOna    G    T        0      0        2 
  10   chr10_76838274     ASom    G    T        0      0        2 
  10   chr10_76838274     HCab    G    T        1      2        2 
  10   chr10_76838274     HPrz    G    T        1      2        2 
  10   chr10_76838274     ZBoe    G    T        0      0        2 
  10   chr10_76838274     ZGre    G    T        0      0        2 
  10   chr10_76838274     ZHar    G    T        0      0        2 
  10   chr10_76838274   Sample    G    T        0      0        2 
  10   chr10_76857308     AAsi    A    T        0      0        2 
  10   chr10_76857308     AKia    A    T        0      0        2 
  10   chr10_76857308     AOna    A    T        0      0        2 
  10   chr10_76857308     ASom    A    T        0      0        2 
  10   chr10_76857308     HCab    A    T        0      0        2 
  10   chr10_76857308     HPrz    A    T        0      0        2 
  10   chr10_76857308     ZBoe    A    T        0      0        2 
  10   chr10_76857308     ZGre    A    T        1      2        2 
  10   chr10_76857308     ZHar    A    T        0      0        2 
  10   chr10_76857308   Sample    A    T        0      0        2 
  10   chr10_76858157     AAsi    T    G        0      0        2 
  10   chr10_76858157     AKia    T    G        0      0        2 
  10   chr10_76858157     AOna    T    G        0      0        2 
  10   chr10_76858157     ASom    T    G        0      0        2 
  10   chr10_76858157     HCab    T    G        1      2        2 
  10   chr10_76858157     HPrz    T    G        1      2        2 
  10   chr10_76858157     ZBoe    T    G        0      0        2 
  10   chr10_76858157     ZGre    T    G        0      0        2 
  10   chr10_76858157     ZHar    T    G        0      0        2 
  10   chr10_76858157   Sample    T    G        0      0        2 
  10   chr10_76893477     AAsi    A    C        0      0        2 
  10   chr10_76893477     AKia    A    C        0      0        2 
  10   chr10_76893477     AOna    A    C        0      0        2 
  10   chr10_76893477     ASom    A    C        0      0        2 
  10   chr10_76893477     HCab    A    C        0      0        2 
  10   chr10_76893477     HPrz    A    C        0      0        2 
  10   chr10_76893477     ZBoe    A    C        0      0        2 
  10   chr10_76893477     ZGre    A    C        0      0        2 
  10   chr10_76893477     ZHar    A    C        1      2        2 
  10   chr10_76893477   Sample    A    C        0      0        2 
  10   chr10_76902061     AAsi    G    C        0      0        2 
  10   chr10_76902061     AKia    G    C        0      0        2 
  10   chr10_76902061     AOna    G    C        0      0        2 
  10   chr10_76902061     ASom    G    C        0      0        2 
  10   chr10_76902061     HCab    G    C        1      2        2 
  10   chr10_76902061     HPrz    G    C        1      2        2 
  10   chr10_76902061     ZBoe    G    C        0      0        2 
  10   chr10_76902061     ZGre    G    C        0      0        2 
  10   chr10_76902061     ZHar    G    C        0      0        2 
  10   chr10_76902061   Sample    G    C        0      0        2 
  10   chr10_76919134     AAsi    C    A        0      0        2 
  10   chr10_76919134     AKia    C    A        1      2        2 
  10   chr10_76919134     AOna    C    A        0      0        2 
  10   chr10_76919134     ASom    C    A        0      0        2 
  10   chr10_76919134     HCab    C    A        1      2        2 
  10   chr10_76919134     HPrz    C    A        1      2        2 
  10   chr10_76919134     ZBoe    C    A      0.5      1        2 
  10   chr10_76919134     ZGre    C    A        0      0        2 
  10   chr10_76919134     ZHar    C    A        0      0        2 
  10   chr10_76919134   Sample    C    A        0      0        2 
  10   chr10_76927014     AAsi    A    T        0      0        2 
  10   chr10_76927014     AKia    A    T        0      0        2 
  10   chr10_76927014     AOna    A    T        0      0        2 
  10   chr10_76927014     ASom    A    T        0      0        2 
  10   chr10_76927014     HCab    A    T        1      2        2 
  10   chr10_76927014     HPrz    A    T        0      0        2 
  10   chr10_76927014     ZBoe    A    T        0      0        2 
  10   chr10_76927014     ZGre    A    T        0      0        2 
  10   chr10_76927014     ZHar    A    T        0      0        2 
  10   chr10_76927014   Sample    A    T        0      0        2 
  10   chr10_76930055     AAsi    C    G        0      0        2 
  10   chr10_76930055     AKia    C    G        0      0        2 
  10   chr10_76930055     AOna    C    G        0      0        2 
  10   chr10_76930055     ASom    C    G        1      2        2 
  10   chr10_76930055     HCab    C    G        0      0        2 
  10   chr10_76930055     HPrz    C    G        0      0        2 
  10   chr10_76930055     ZBoe    C    G        0      0        2 
  10   chr10_76930055     ZGre    C    G        0      0        2 
  10   chr10_76930055     ZHar    C    G        0      0        2 
  10   chr10_76930055   Sample    C    G        0      0        2 
  10   chr10_76939750     AAsi    C    G        0      0        2 
  10   chr10_76939750     AKia    C    G        0      0        2 
  10   chr10_76939750     AOna    C    G        0      0        2 
  10   chr10_76939750     ASom    C    G        0      0        2 
  10   chr10_76939750     HCab    C    G        0      0        2 
  10   chr10_76939750     HPrz    C    G        0      0        2 
  10   chr10_76939750     ZBoe    C    G        0      0        2 
  10   chr10_76939750     ZGre    C    G        0      0        2 
  10   chr10_76939750     ZHar    C    G      0.5      1        2 
  10   chr10_76939750   Sample    C    G        0      0        2 
  10   chr10_76966279     AAsi    T    A        0      0        2 
  10   chr10_76966279     AKia    T    A        0      0        2 
  10   chr10_76966279     AOna    T    A        0      0        2 
  10   chr10_76966279     ASom    T    A        0      0        2 
  10   chr10_76966279     HCab    T    A        0      0        2 
  10   chr10_76966279     HPrz    T    A        0      0        2 
  10   chr10_76966279     ZBoe    T    A        0      0        2 
  10   chr10_76966279     ZGre    T    A      0.5      1        2 
  10   chr10_76966279     ZHar    T    A        0      0        2 
  10   chr10_76966279   Sample    T    A        0      0        2 
  10   chr10_76973400     AAsi    A    C      0.5      1        2 
  10   chr10_76973400     AKia    A    C        0      0        2 
  10   chr10_76973400     AOna    A    C        0      0        2 
  10   chr10_76973400     ASom    A    C        0      0        2 
  10   chr10_76973400     HCab    A    C        0      0        2 
  10   chr10_76973400     HPrz    A    C        0      0        2 
  10   chr10_76973400     ZBoe    A    C        0      0        2 
  10   chr10_76973400     ZGre    A    C        0      0        2 
  10   chr10_76973400     ZHar    A    C        0      0        2 
  10   chr10_76973400   Sample    A    C        0      0        2 
  10   chr10_76986083     AAsi    A    C        0      0        2 
  10   chr10_76986083     AKia    A    C        0      0        2 
  10   chr10_76986083     AOna    A    C        0      0        2 
  10   chr10_76986083     ASom    A    C        0      0        2 
  10   chr10_76986083     HCab    A    C        1      2        2 
  10   chr10_76986083     HPrz    A    C        1      2        2 
  10   chr10_76986083     ZBoe    A    C        0      0        2 
  10   chr10_76986083     ZGre    A    C        0      0        2 
  10   chr10_76986083     ZHar    A    C        0      0        2 
  10   chr10_76986083   Sample    A    C        0      0        2 
  10   chr10_76996268     AAsi    C    A        0      0        2 
  10   chr10_76996268     AKia    C    A        0      0        2 
  10   chr10_76996268     AOna    C    A        0      0        2 
  10   chr10_76996268     ASom    C    A        0      0        2 
  10   chr10_76996268     HCab    C    A        1      2        2 
  10   chr10_76996268     HPrz    C    A      0.5      1        2 
  10   chr10_76996268     ZBoe    C    A        0      0        2 
  10   chr10_76996268     ZGre    C    A        0      0        2 
  10   chr10_76996268     ZHar    C    A        0      0        2 
  10   chr10_76996268   Sample    C    A        0      0        2 
  10   chr10_76997806     AAsi    A    C        0      0        2 
  10   chr10_76997806     AKia    A    C        0      0        2 
  10   chr10_76997806     AOna    A    C        0      0        2 
  10   chr10_76997806     ASom    A    C        0      0        2 
  10   chr10_76997806     HCab    A    C        1      2        2 
  10   chr10_76997806     HPrz    A    C      0.5      1        2 
  10   chr10_76997806     ZBoe    A    C        0      0        2 
  10   chr10_76997806     ZGre    A    C        0      0        2 
  10   chr10_76997806     ZHar    A    C        0      0        2 
  10   chr10_76997806   Sample    A    C        0      0        2 
  10   chr10_77020229     AAsi    G    T        0      0        2 
  10   chr10_77020229     AKia    G    T        0      0        2 
  10   chr10_77020229     AOna    G    T        1      2        2 
  10   chr10_77020229     ASom    G    T        0      0        2 
  10   chr10_77020229     HCab    G    T        0      0        2 
  10   chr10_77020229     HPrz    G    T        0      0        2 
  10   chr10_77020229     ZBoe    G    T        0      0        2 
  10   chr10_77020229     ZGre    G    T        0      0        2 
  10   chr10_77020229     ZHar    G    T        0      0        2 
  10   chr10_77020229   Sample    G    T        0      0        2 
  10   chr10_77035638     AAsi    A    C        0      0        2 
  10   chr10_77035638     AKia    A    C        0      0        2 
  10   chr10_77035638     AOna    A    C        0      0        2 
  10   chr10_77035638     ASom    A    C        0      0        2 
  10   chr10_77035638     HCab    A    C        1      2        2 
  10   chr10_77035638     HPrz    A    C        1      2        2 
  10   chr10_77035638     ZBoe    A    C        0      0        2 
  10   chr10_77035638     ZGre    A    C        0      0        2 
  10   chr10_77035638     ZHar    A    C        0      0        2 
  10   chr10_77035638   Sample    A    C        0      0        2 
  10   chr10_77046042     AAsi    C    G        0      0        2 
  10   chr10_77046042     AKia    C    G        0      0        2 
  10   chr10_77046042     AOna    C    G        0      0        2 
  10   chr10_77046042     ASom    C    G        0      0        2 
  10   chr10_77046042     HCab    C    G        0      0        2 
  10   chr10_77046042     HPrz    C    G        0      0        2 
  10   chr10_77046042     ZBoe    C    G      0.5      1        2 
  10   chr10_77046042     ZGre    C    G        0      0        2 
  10   chr10_77046042     ZHar    C    G        0      0        2 
  10   chr10_77046042   Sample    C    G        0      0        2 
  10   chr10_77052305     AAsi    C    G        0      0        2 
  10   chr10_77052305     AKia    C    G        0      0        2 
  10   chr10_77052305     AOna    C    G        0      0        2 
  10   chr10_77052305     ASom    C    G        0      0        2 
  10   chr10_77052305     HCab    C    G        0      0        2 
  10   chr10_77052305     HPrz    C    G        0      0        2 
  10   chr10_77052305     ZBoe    C    G        0      0        2 
  10   chr10_77052305     ZGre    C    G      0.5      1        2 
  10   chr10_77052305     ZHar    C    G        0      0        2 
  10   chr10_77052305   Sample    C    G        0      0        2 
  10   chr10_77073173     AAsi    C    A        0      0        2 
  10   chr10_77073173     AKia    C    A        0      0        2 
  10   chr10_77073173     AOna    C    A        1      2        2 
  10   chr10_77073173     ASom    C    A        0      0        2 
  10   chr10_77073173     HCab    C    A        0      0        2 
  10   chr10_77073173     HPrz    C    A        0      0        2 
  10   chr10_77073173     ZBoe    C    A        0      0        2 
  10   chr10_77073173     ZGre    C    A        0      0        2 
  10   chr10_77073173     ZHar    C    A        0      0        2 
  10   chr10_77073173   Sample    C    A        0      0        2 
  10   chr10_77090083     AAsi    G    T        0      0        2 
  10   chr10_77090083     AKia    G    T        0      0        2 
  10   chr10_77090083     AOna    G    T        0      0        2 
  10   chr10_77090083     ASom    G    T        0      0        2 
  10   chr10_77090083     HCab    G    T        1      2        2 
  10   chr10_77090083     HPrz    G    T        1      2        2 
  10   chr10_77090083     ZBoe    G    T        0      0        2 
  10   chr10_77090083     ZGre    G    T        0      0        2 
  10   chr10_77090083     ZHar    G    T        0      0        2 
  10   chr10_77090083   Sample    G    T        0      0        2 
  10   chr10_77099457     AAsi    G    C        0      0        2 
  10   chr10_77099457     AKia    G    C      0.5      1        2 
  10   chr10_77099457     AOna    G    C        1      2        2 
  10   chr10_77099457     ASom    G    C        0      0        2 
  10   chr10_77099457     HCab    G    C        0      0        2 
  10   chr10_77099457     HPrz    G    C        0      0        2 
  10   chr10_77099457     ZBoe    G    C        0      0        2 
  10   chr10_77099457     ZGre    G    C        0      0        2 
  10   chr10_77099457     ZHar    G    C        0      0        2 
  10   chr10_77099457   Sample    G    C        0      0        2 
  10   chr10_77142561     AAsi    C    G        0      0        2 
  10   chr10_77142561     AKia    C    G        0      0        2 
  10   chr10_77142561     AOna    C    G        0      0        2 
  10   chr10_77142561     ASom    C    G        0      0        2 
  10   chr10_77142561     HCab    C    G        0      0        2 
  10   chr10_77142561     HPrz    C    G        0      0        2 
  10   chr10_77142561     ZBoe    C    G        1      2        2 
  10   chr10_77142561     ZGre    C    G        1      2        2 
  10   chr10_77142561     ZHar    C    G        0      0        2 
  10   chr10_77142561   Sample    C    G        0      0        2 
  10   chr10_77204540     AAsi    C    G        0      0        2 
  10   chr10_77204540     AKia    C    G        0      0        2 
  10   chr10_77204540     AOna    C    G        0      0        2 
  10   chr10_77204540     ASom    C    G        0      0        2 
  10   chr10_77204540     HCab    C    G        1      2        2 
  10   chr10_77204540     HPrz    C    G        1      2        2 
  10   chr10_77204540     ZBoe    C    G        0      0        2 
  10   chr10_77204540     ZGre    C    G        0      0        2 
  10   chr10_77204540     ZHar    C    G        0      0        2 
  10   chr10_77204540   Sample    C    G        0      0        2 
  10   chr10_77214248     AAsi    C    A        0      0        2 
  10   chr10_77214248     AKia    C    A        0      0        2 
  10   chr10_77214248     AOna    C    A        0      0        2 
  10   chr10_77214248     ASom    C    A        0      0        2 
  10   chr10_77214248     HCab    C    A        0      0        2 
  10   chr10_77214248     HPrz    C    A        0      0        2 
  10   chr10_77214248     ZBoe    C    A        0      0        2 
  10   chr10_77214248     ZGre    C    A        0      0        2 
  10   chr10_77214248     ZHar    C    A        1      2        2 
  10   chr10_77214248   Sample    C    A        0      0        2 
  10   chr10_77281395     AAsi    T    G        0      0        2 
  10   chr10_77281395     AKia    T    G        0      0        2 
  10   chr10_77281395     AOna    T    G        0      0        2 
  10   chr10_77281395     ASom    T    G        0      0        2 
  10   chr10_77281395     HCab    T    G        0      0        2 
  10   chr10_77281395     HPrz    T    G      0.5      1        2 
  10   chr10_77281395     ZBoe    T    G        0      0        2 
  10   chr10_77281395     ZGre    T    G        0      0        2 
  10   chr10_77281395     ZHar    T    G        0      0        2 
  10   chr10_77281395   Sample    T    G        0      0        2 
  10   chr10_77283856     AAsi    C    G        0      0        2 
  10   chr10_77283856     AKia    C    G        0      0        2 
  10   chr10_77283856     AOna    C    G        0      0        2 
  10   chr10_77283856     ASom    C    G        0      0        2 
  10   chr10_77283856     HCab    C    G        1      2        2 
  10   chr10_77283856     HPrz    C    G        1      2        2 
  10   chr10_77283856     ZBoe    C    G        0      0        2 
  10   chr10_77283856     ZGre    C    G        0      0        2 
  10   chr10_77283856     ZHar    C    G        0      0        2 
  10   chr10_77283856   Sample    C    G        0      0        2 
  10   chr10_77308023     AAsi    T    A        0      0        2 
  10   chr10_77308023     AKia    T    A        0      0        2 
  10   chr10_77308023     AOna    T    A        0      0        2 
  10   chr10_77308023     ASom    T    A        0      0        2 
  10   chr10_77308023     HCab    T    A        1      2        2 
  10   chr10_77308023     HPrz    T    A        1      2        2 
  10   chr10_77308023     ZBoe    T    A        0      0        2 
  10   chr10_77308023     ZGre    T    A        0      0        2 
  10   chr10_77308023     ZHar    T    A        0      0        2 
  10   chr10_77308023   Sample    T    A        0      0        2 
  10   chr10_77326299     AAsi    C    G        0      0        2 
  10   chr10_77326299     AKia    C    G        0      0        2 
  10   chr10_77326299     AOna    C    G        0      0        2 
  10   chr10_77326299     ASom    C    G        0      0        2 
  10   chr10_77326299     HCab    C    G      0.5      1        2 
  10   chr10_77326299     HPrz    C    G        0      0        2 
  10   chr10_77326299     ZBoe    C    G        0      0        2 
  10   chr10_77326299     ZGre    C    G        0      0        2 
  10   chr10_77326299     ZHar    C    G        0      0        2 
  10   chr10_77326299   Sample    C    G        0      0        2 
  10   chr10_77343225     AAsi    T    G        0      0        2 
  10   chr10_77343225     AKia    T    G      0.5      1        2 
  10   chr10_77343225     AOna    T    G        0      0        2 
  10   chr10_77343225     ASom    T    G        0      0        2 
  10   chr10_77343225     HCab    T    G        0      0        2 
  10   chr10_77343225     HPrz    T    G        0      0        2 
  10   chr10_77343225     ZBoe    T    G        0      0        2 
  10   chr10_77343225     ZGre    T    G        0      0        2 
  10   chr10_77343225     ZHar    T    G        0      0        2 
  10   chr10_77343225   Sample    T    G        0      0        2 
  10   chr10_77354381     AAsi    A    C        0      0        2 
  10   chr10_77354381     AKia    A    C        0      0        2 
  10   chr10_77354381     AOna    A    C        0      0        2 
  10   chr10_77354381     ASom    A    C        0      0        2 
  10   chr10_77354381     HCab    A    C        0      0        2 
  10   chr10_77354381     HPrz    A    C        0      0        2 
  10   chr10_77354381     ZBoe    A    C      0.5      1        2 
  10   chr10_77354381     ZGre    A    C        0      0        2 
  10   chr10_77354381     ZHar    A    C        0      0        2 
  10   chr10_77354381   Sample    A    C        0      0        2 
  10   chr10_77355020     AAsi    G    T        0      0        2 
  10   chr10_77355020     AKia    G    T        0      0        2 
  10   chr10_77355020     AOna    G    T        0      0        2 
  10   chr10_77355020     ASom    G    T        0      0        2 
  10   chr10_77355020     HCab    G    T        1      2        2 
  10   chr10_77355020     HPrz    G    T        1      2        2 
  10   chr10_77355020     ZBoe    G    T        0      0        2 
  10   chr10_77355020     ZGre    G    T        0      0        2 
  10   chr10_77355020     ZHar    G    T        0      0        2 
  10   chr10_77355020   Sample    G    T        0      0        2 
  10   chr10_77384252     AAsi    C    A        0      0        2 
  10   chr10_77384252     AKia    C    A        0      0        2 
  10   chr10_77384252     AOna    C    A        0      0        2 
  10   chr10_77384252     ASom    C    A        0      0        2 
  10   chr10_77384252     HCab    C    A        1      2        2 
  10   chr10_77384252     HPrz    C    A        1      2        2 
  10   chr10_77384252     ZBoe    C    A        0      0        2 
  10   chr10_77384252     ZGre    C    A        0      0        2 
  10   chr10_77384252     ZHar    C    A        0      0        2 
  10   chr10_77384252   Sample    C    A        0      0        2 
  10   chr10_77395980     AAsi    C    G        0      0        2 
  10   chr10_77395980     AKia    C    G      0.5      1        2 
  10   chr10_77395980     AOna    C    G        0      0        2 
  10   chr10_77395980     ASom    C    G        0      0        2 
  10   chr10_77395980     HCab    C    G        0      0        2 
  10   chr10_77395980     HPrz    C    G        0      0        2 
  10   chr10_77395980     ZBoe    C    G        0      0        2 
  10   chr10_77395980     ZGre    C    G        0      0        2 
  10   chr10_77395980     ZHar    C    G        0      0        2 
  10   chr10_77395980   Sample    C    G        0      0        2 
  10   chr10_77399742     AAsi    G    C        1      2        2 
  10   chr10_77399742     AKia    G    C        0      0        2 
  10   chr10_77399742     AOna    G    C        0      0        2 
  10   chr10_77399742     ASom    G    C        1      2        2 
  10   chr10_77399742     HCab    G    C        0      0        2 
  10   chr10_77399742     HPrz    G    C        0      0        2 
  10   chr10_77399742     ZBoe    G    C        0      0        2 
  10   chr10_77399742     ZGre    G    C        0      0        2 
  10   chr10_77399742     ZHar    G    C        0      0        2 
  10   chr10_77399742   Sample    G    C        1      2        2 
  10   chr10_77417865     AAsi    A    T        0      0        2 
  10   chr10_77417865     AKia    A    T        0      0        2 
  10   chr10_77417865     AOna    A    T        0      0        2 
  10   chr10_77417865     ASom    A    T        0      0        2 
  10   chr10_77417865     HCab    A    T        1      2        2 
  10   chr10_77417865     HPrz    A    T        1      2        2 
  10   chr10_77417865     ZBoe    A    T        0      0        2 
  10   chr10_77417865     ZGre    A    T        0      0        2 
  10   chr10_77417865     ZHar    A    T        0      0        2 
  10   chr10_77417865   Sample    A    T        0      0        2 
  10   chr10_77424369     AAsi    G    C        0      0        2 
  10   chr10_77424369     AKia    G    C        0      0        2 
  10   chr10_77424369     AOna    G    C        0      0        2 
  10   chr10_77424369     ASom    G    C        0      0        2 
  10   chr10_77424369     HCab    G    C        1      2        2 
  10   chr10_77424369     HPrz    G    C        1      2        2 
  10   chr10_77424369     ZBoe    G    C        0      0        2 
  10   chr10_77424369     ZGre    G    C        0      0        2 
  10   chr10_77424369     ZHar    G    C        0      0        2 
  10   chr10_77424369   Sample    G    C        0      0        2 
  10   chr10_77432375     AAsi    G    C        0      0        2 
  10   chr10_77432375     AKia    G    C        0      0        2 
  10   chr10_77432375     AOna    G    C        0      0        2 
  10   chr10_77432375     ASom    G    C        0      0        2 
  10   chr10_77432375     HCab    G    C        0      0        2 
  10   chr10_77432375     HPrz    G    C        0      0        2 
  10   chr10_77432375     ZBoe    G    C        0      0        2 
  10   chr10_77432375     ZGre    G    C        0      0        2 
  10   chr10_77432375     ZHar    G    C      0.5      1        2 
  10   chr10_77432375   Sample    G    C        0      0        2 
  10   chr10_77450194     AAsi    C    G        0      0        2 
  10   chr10_77450194     AKia    C    G        0      0        2 
  10   chr10_77450194     AOna    C    G        0      0        2 
  10   chr10_77450194     ASom    C    G        0      0        2 
  10   chr10_77450194     HCab    C    G        0      0        2 
  10   chr10_77450194     HPrz    C    G        0      0        2 
  10   chr10_77450194     ZBoe    C    G        0      0        2 
  10   chr10_77450194     ZGre    C    G        0      0        2 
  10   chr10_77450194     ZHar    C    G        1      2        2 
  10   chr10_77450194   Sample    C    G        0      0        2 
  10   chr10_77492389     AAsi    C    A        0      0        2 
  10   chr10_77492389     AKia    C    A        0      0        2 
  10   chr10_77492389     AOna    C    A        0      0        2 
  10   chr10_77492389     ASom    C    A        0      0        2 
  10   chr10_77492389     HCab    C    A        0      0        2 
  10   chr10_77492389     HPrz    C    A        0      0        2 
  10   chr10_77492389     ZBoe    C    A        0      0        2 
  10   chr10_77492389     ZGre    C    A        1      2        2 
  10   chr10_77492389     ZHar    C    A        0      0        2 
  10   chr10_77492389   Sample    C    A        0      0        2 
  10   chr10_77501429     AAsi    A    T        0      0        2 
  10   chr10_77501429     AKia    A    T        0      0        2 
  10   chr10_77501429     AOna    A    T        0      0        2 
  10   chr10_77501429     ASom    A    T        0      0        2 
  10   chr10_77501429     HCab    A    T        1      2        2 
  10   chr10_77501429     HPrz    A    T        1      2        2 
  10   chr10_77501429     ZBoe    A    T        0      0        2 
  10   chr10_77501429     ZGre    A    T        0      0        2 
  10   chr10_77501429     ZHar    A    T        0      0        2 
  10   chr10_77501429   Sample    A    T        0      0        2 
  10   chr10_77508720     AAsi    A    C        0      0        2 
  10   chr10_77508720     AKia    A    C        0      0        2 
  10   chr10_77508720     AOna    A    C        0      0        2 
  10   chr10_77508720     ASom    A    C        0      0        2 
  10   chr10_77508720     HCab    A    C      0.5      1        2 
  10   chr10_77508720     HPrz    A    C      0.5      1        2 
  10   chr10_77508720     ZBoe    A    C        0      0        2 
  10   chr10_77508720     ZGre    A    C        0      0        2 
  10   chr10_77508720     ZHar    A    C        0      0        2 
  10   chr10_77508720   Sample    A    C        0      0        2 
  10   chr10_77519864     AAsi    T    G        0      0        2 
  10   chr10_77519864     AKia    T    G        0      0        2 
  10   chr10_77519864     AOna    T    G        0      0        2 
  10   chr10_77519864     ASom    T    G        0      0        2 
  10   chr10_77519864     HCab    T    G        0      0        2 
  10   chr10_77519864     HPrz    T    G        0      0        2 
  10   chr10_77519864     ZBoe    T    G      0.5      1        2 
  10   chr10_77519864     ZGre    T    G        0      0        2 
  10   chr10_77519864     ZHar    T    G        0      0        2 
  10   chr10_77519864   Sample    T    G        0      0        2 
  10   chr10_77545106     AAsi    G    C        1      2        2 
  10   chr10_77545106     AKia    G    C        0      0        2 
  10   chr10_77545106     AOna    G    C        0      0        2 
  10   chr10_77545106     ASom    G    C        0      0        2 
  10   chr10_77545106     HCab    G    C        0      0        2 
  10   chr10_77545106     HPrz    G    C        0      0        2 
  10   chr10_77545106     ZBoe    G    C        0      0        2 
  10   chr10_77545106     ZGre    G    C        0      0        2 
  10   chr10_77545106     ZHar    G    C        0      0        2 
  10   chr10_77545106   Sample    G    C        0      0        2 
  10   chr10_77548231     AAsi    T    G        0      0        2 
  10   chr10_77548231     AKia    T    G        0      0        2 
  10   chr10_77548231     AOna    T    G        0      0        2 
  10   chr10_77548231     ASom    T    G        0      0        2 
  10   chr10_77548231     HCab    T    G        0      0        2 
  10   chr10_77548231     HPrz    T    G        0      0        2 
  10   chr10_77548231     ZBoe    T    G        0      0        2 
  10   chr10_77548231     ZGre    T    G        0      0        2 
  10   chr10_77548231     ZHar    T    G        1      2        2 
  10   chr10_77548231   Sample    T    G        0      0        2 
  10   chr10_77561693     AAsi    T    G        0      0        2 
  10   chr10_77561693     AKia    T    G        0      0        2 
  10   chr10_77561693     AOna    T    G        0      0        2 
  10   chr10_77561693     ASom    T    G        0      0        2 
  10   chr10_77561693     HCab    T    G        1      2        2 
  10   chr10_77561693     HPrz    T    G        1      2        2 
  10   chr10_77561693     ZBoe    T    G        0      0        2 
  10   chr10_77561693     ZGre    T    G        0      0        2 
  10   chr10_77561693     ZHar    T    G        0      0        2 
  10   chr10_77561693   Sample    T    G        0      0        2 
  10   chr10_77588480     AAsi    C    A        0      0        2 
  10   chr10_77588480     AKia    C    A        0      0        2 
  10   chr10_77588480     AOna    C    A        0      0        2 
  10   chr10_77588480     ASom    C    A        0      0        2 
  10   chr10_77588480     HCab    C    A        0      0        2 
  10   chr10_77588480     HPrz    C    A        0      0        2 
  10   chr10_77588480     ZBoe    C    A        0      0        2 
  10   chr10_77588480     ZGre    C    A        1      2        2 
  10   chr10_77588480     ZHar    C    A        0      0        2 
  10   chr10_77588480   Sample    C    A        0      0        2 
  10   chr10_77610175     AAsi    C    G        0      0        2 
  10   chr10_77610175     AKia    C    G        1      2        2 
  10   chr10_77610175     AOna    C    G        0      0        2 
  10   chr10_77610175     ASom    C    G        0      0        2 
  10   chr10_77610175     HCab    C    G        0      0        2 
  10   chr10_77610175     HPrz    C    G        0      0        2 
  10   chr10_77610175     ZBoe    C    G        0      0        2 
  10   chr10_77610175     ZGre    C    G        0      0        2 
  10   chr10_77610175     ZHar    C    G        0      0        2 
  10   chr10_77610175   Sample    C    G        0      0        2 
  10   chr10_77668315     AAsi    C    G        0      0        2 
  10   chr10_77668315     AKia    C    G        0      0        2 
  10   chr10_77668315     AOna    C    G        0      0        2 
  10   chr10_77668315     ASom    C    G        0      0        2 
  10   chr10_77668315     HCab    C    G        0      0        2 
  10   chr10_77668315     HPrz    C    G        0      0        2 
  10   chr10_77668315     ZBoe    C    G        0      0        2 
  10   chr10_77668315     ZGre    C    G        0      0        2 
  10   chr10_77668315     ZHar    C    G        1      2        2 
  10   chr10_77668315   Sample    C    G        0      0        2 
  10   chr10_77681916     AAsi    A    C        0      0        2 
  10   chr10_77681916     AKia    A    C        0      0        2 
  10   chr10_77681916     AOna    A    C        0      0        2 
  10   chr10_77681916     ASom    A    C        0      0        2 
  10   chr10_77681916     HCab    A    C      0.5      1        2 
  10   chr10_77681916     HPrz    A    C        0      0        2 
  10   chr10_77681916     ZBoe    A    C        0      0        2 
  10   chr10_77681916     ZGre    A    C        0      0        2 
  10   chr10_77681916     ZHar    A    C        0      0        2 
  10   chr10_77681916   Sample    A    C        0      0        2 
  10   chr10_77683488     AAsi    G    C        0      0        2 
  10   chr10_77683488     AKia    G    C        0      0        2 
  10   chr10_77683488     AOna    G    C        0      0        2 
  10   chr10_77683488     ASom    G    C        0      0        2 
  10   chr10_77683488     HCab    G    C        1      2        2 
  10   chr10_77683488     HPrz    G    C      0.5      1        2 
  10   chr10_77683488     ZBoe    G    C        0      0        2 
  10   chr10_77683488     ZGre    G    C        0      0        2 
  10   chr10_77683488     ZHar    G    C        0      0        2 
  10   chr10_77683488   Sample    G    C        0      0        2 
  10   chr10_77697386     AAsi    G    T        0      0        2 
  10   chr10_77697386     AKia    G    T        0      0        2 
  10   chr10_77697386     AOna    G    T        0      0        2 
  10   chr10_77697386     ASom    G    T        0      0        2 
  10   chr10_77697386     HCab    G    T        0      0        2 
  10   chr10_77697386     HPrz    G    T        0      0        2 
  10   chr10_77697386     ZBoe    G    T        1      2        2 
  10   chr10_77697386     ZGre    G    T        1      2        2 
  10   chr10_77697386     ZHar    G    T        0      0        2 
  10   chr10_77697386   Sample    G    T        0      0        2 
  10   chr10_77700042     AAsi    A    T      0.5      1        2 
  10   chr10_77700042     AKia    A    T        0      0        2 
  10   chr10_77700042     AOna    A    T        0      0        2 
  10   chr10_77700042     ASom    A    T      0.5      1        2 
  10   chr10_77700042     HCab    A    T        0      0        2 
  10   chr10_77700042     HPrz    A    T        0      0        2 
  10   chr10_77700042     ZBoe    A    T        0      0        2 
  10   chr10_77700042     ZGre    A    T        0      0        2 
  10   chr10_77700042     ZHar    A    T        0      0        2 
  10   chr10_77700042   Sample    A    T        0      0        2 
  10   chr10_77711654     AAsi    G    C        0      0        2 
  10   chr10_77711654     AKia    G    C        0      0        2 
  10   chr10_77711654     AOna    G    C        0      0        2 
  10   chr10_77711654     ASom    G    C        0      0        2 
  10   chr10_77711654     HCab    G    C        0      0        2 
  10   chr10_77711654     HPrz    G    C      0.5      1        2 
  10   chr10_77711654     ZBoe    G    C        0      0        2 
  10   chr10_77711654     ZGre    G    C        0      0        2 
  10   chr10_77711654     ZHar    G    C        0      0        2 
  10   chr10_77711654   Sample    G    C        0      0        2 
  10   chr10_77716755     AAsi    A    C        0      0        2 
  10   chr10_77716755     AKia    A    C        0      0        2 
  10   chr10_77716755     AOna    A    C        1      2        2 
  10   chr10_77716755     ASom    A    C        0      0        2 
  10   chr10_77716755     HCab    A    C        0      0        2 
  10   chr10_77716755     HPrz    A    C        0      0        2 
  10   chr10_77716755     ZBoe    A    C        0      0        2 
  10   chr10_77716755     ZGre    A    C        0      0        2 
  10   chr10_77716755     ZHar    A    C        0      0        2 
  10   chr10_77716755   Sample    A    C        0      0        2 
  10   chr10_77859296     AAsi    A    T        0      0        2 
  10   chr10_77859296     AKia    A    T        0      0        2 
  10   chr10_77859296     AOna    A    T        0      0        2 
  10   chr10_77859296     ASom    A    T        0      0        2 
  10   chr10_77859296     HCab    A    T        0      0        2 
  10   chr10_77859296     HPrz    A    T        0      0        2 
  10   chr10_77859296     ZBoe    A    T      0.5      1        2 
  10   chr10_77859296     ZGre    A    T        0      0        2 
  10   chr10_77859296     ZHar    A    T        1      2        2 
  10   chr10_77859296   Sample    A    T        0      0        2 
  10   chr10_77870958     AAsi    C    G        0      0        2 
  10   chr10_77870958     AKia    C    G        0      0        2 
  10   chr10_77870958     AOna    C    G        0      0        2 
  10   chr10_77870958     ASom    C    G        0      0        2 
  10   chr10_77870958     HCab    C    G        0      0        2 
  10   chr10_77870958     HPrz    C    G        0      0        2 
  10   chr10_77870958     ZBoe    C    G        0      0        2 
  10   chr10_77870958     ZGre    C    G        0      0        2 
  10   chr10_77870958     ZHar    C    G      0.5      1        2 
  10   chr10_77870958   Sample    C    G        0      0        2 
  10   chr10_77974046     AAsi    C    G        0      0        2 
  10   chr10_77974046     AKia    C    G        0      0        2 
  10   chr10_77974046     AOna    C    G        0      0        2 
  10   chr10_77974046     ASom    C    G        1      2        2 
  10   chr10_77974046     HCab    C    G        0      0        2 
  10   chr10_77974046     HPrz    C    G        0      0        2 
  10   chr10_77974046     ZBoe    C    G        0      0        2 
  10   chr10_77974046     ZGre    C    G        0      0        2 
  10   chr10_77974046     ZHar    C    G        0      0        2 
  10   chr10_77974046   Sample    C    G        0      0        2 
  10   chr10_77989047     AAsi    T    A        0      0        2 
  10   chr10_77989047     AKia    T    A        0      0        2 
  10   chr10_77989047     AOna    T    A        0      0        2 
  10   chr10_77989047     ASom    T    A        0      0        2 
  10   chr10_77989047     HCab    T    A        0      0        2 
  10   chr10_77989047     HPrz    T    A        0      0        2 
  10   chr10_77989047     ZBoe    T    A        0      0        2 
  10   chr10_77989047     ZGre    T    A      0.5      1        2 
  10   chr10_77989047     ZHar    T    A        0      0        2 
  10   chr10_77989047   Sample    T    A        0      0        2 
  10   chr10_78015908     AAsi    A    T        0      0        2 
  10   chr10_78015908     AKia    A    T        0      0        2 
  10   chr10_78015908     AOna    A    T        0      0        2 
  10   chr10_78015908     ASom    A    T        1      2        2 
  10   chr10_78015908     HCab    A    T        0      0        2 
  10   chr10_78015908     HPrz    A    T        0      0        2 
  10   chr10_78015908     ZBoe    A    T        0      0        2 
  10   chr10_78015908     ZGre    A    T        0      0        2 
  10   chr10_78015908     ZHar    A    T        0      0        2 
  10   chr10_78015908   Sample    A    T        0      0        2 
  10   chr10_78020816     AAsi    G    T      0.5      1        2 
  10   chr10_78020816     AKia    G    T        0      0        2 
  10   chr10_78020816     AOna    G    T        0      0        2 
  10   chr10_78020816     ASom    G    T        0      0        2 
  10   chr10_78020816     HCab    G    T        0      0        2 
  10   chr10_78020816     HPrz    G    T        0      0        2 
  10   chr10_78020816     ZBoe    G    T        0      0        2 
  10   chr10_78020816     ZGre    G    T        0      0        2 
  10   chr10_78020816     ZHar    G    T        0      0        2 
  10   chr10_78020816   Sample    G    T        0      0        2 
  10   chr10_78024785     AAsi    G    C        0      0        2 
  10   chr10_78024785     AKia    G    C        0      0        2 
  10   chr10_78024785     AOna    G    C        0      0        2 
  10   chr10_78024785     ASom    G    C        0      0        2 
  10   chr10_78024785     HCab    G    C        1      2        2 
  10   chr10_78024785     HPrz    G    C        1      2        2 
  10   chr10_78024785     ZBoe    G    C        0      0        2 
  10   chr10_78024785     ZGre    G    C        0      0        2 
  10   chr10_78024785     ZHar    G    C        0      0        2 
  10   chr10_78024785   Sample    G    C        0      0        2 
  10   chr10_78046378     AAsi    A    T        0      0        2 
  10   chr10_78046378     AKia    A    T        0      0        2 
  10   chr10_78046378     AOna    A    T        0      0        2 
  10   chr10_78046378     ASom    A    T        0      0        2 
  10   chr10_78046378     HCab    A    T        0      0        2 
  10   chr10_78046378     HPrz    A    T        0      0        2 
  10   chr10_78046378     ZBoe    A    T        0      0        2 
  10   chr10_78046378     ZGre    A    T        1      2        2 
  10   chr10_78046378     ZHar    A    T        0      0        2 
  10   chr10_78046378   Sample    A    T        0      0        2 
  10   chr10_78072199     AAsi    T    A        0      0        2 
  10   chr10_78072199     AKia    T    A        1      2        2 
  10   chr10_78072199     AOna    T    A        1      2        2 
  10   chr10_78072199     ASom    T    A        0      0        2 
  10   chr10_78072199     HCab    T    A        0      0        2 
  10   chr10_78072199     HPrz    T    A        0      0        2 
  10   chr10_78072199     ZBoe    T    A        0      0        2 
  10   chr10_78072199     ZGre    T    A        0      0        2 
  10   chr10_78072199     ZHar    T    A        0      0        2 
  10   chr10_78072199   Sample    T    A        0      0        2 
  10   chr10_78074956     AAsi    A    T        0      0        2 
  10   chr10_78074956     AKia    A    T        1      2        2 
  10   chr10_78074956     AOna    A    T        1      2        2 
  10   chr10_78074956     ASom    A    T        0      0        2 
  10   chr10_78074956     HCab    A    T        0      0        2 
  10   chr10_78074956     HPrz    A    T        0      0        2 
  10   chr10_78074956     ZBoe    A    T        0      0        2 
  10   chr10_78074956     ZGre    A    T        0      0        2 
  10   chr10_78074956     ZHar    A    T        0      0        2 
  10   chr10_78074956   Sample    A    T        0      0        2 
  10   chr10_78109520     AAsi    T    A        0      0        2 
  10   chr10_78109520     AKia    T    A        0      0        2 
  10   chr10_78109520     AOna    T    A        0      0        2 
  10   chr10_78109520     ASom    T    A        0      0        2 
  10   chr10_78109520     HCab    T    A        1      2        2 
  10   chr10_78109520     HPrz    T    A        1      2        2 
  10   chr10_78109520     ZBoe    T    A        0      0        2 
  10   chr10_78109520     ZGre    T    A        0      0        2 
  10   chr10_78109520     ZHar    T    A        0      0        2 
  10   chr10_78109520   Sample    T    A        0      0        2 
  10   chr10_78163305     AAsi    G    C        0      0        2 
  10   chr10_78163305     AKia    G    C      0.5      1        2 
  10   chr10_78163305     AOna    G    C        0      0        2 
  10   chr10_78163305     ASom    G    C        0      0        2 
  10   chr10_78163305     HCab    G    C        0      0        2 
  10   chr10_78163305     HPrz    G    C        0      0        2 
  10   chr10_78163305     ZBoe    G    C        0      0        2 
  10   chr10_78163305     ZGre    G    C        0      0        2 
  10   chr10_78163305     ZHar    G    C        0      0        2 
  10   chr10_78163305   Sample    G    C        0      0        2 
  10   chr10_78184314     AAsi    G    C        0      0        2 
  10   chr10_78184314     AKia    G    C        0      0        2 
  10   chr10_78184314     AOna    G    C        0      0        2 
  10   chr10_78184314     ASom    G    C        0      0        2 
  10   chr10_78184314     HCab    G    C      0.5      1        2 
  10   chr10_78184314     HPrz    G    C        0      0        2 
  10   chr10_78184314     ZBoe    G    C        0      0        2 
  10   chr10_78184314     ZGre    G    C        0      0        2 
  10   chr10_78184314     ZHar    G    C        0      0        2 
  10   chr10_78184314   Sample    G    C        0      0        2 
  10   chr10_78220045     AAsi    A    T        0      0        2 
  10   chr10_78220045     AKia    A    T        0      0        2 
  10   chr10_78220045     AOna    A    T        0      0        2 
  10   chr10_78220045     ASom    A    T        0      0        2 
  10   chr10_78220045     HCab    A    T        1      2        2 
  10   chr10_78220045     HPrz    A    T        1      2        2 
  10   chr10_78220045     ZBoe    A    T        0      0        2 
  10   chr10_78220045     ZGre    A    T        0      0        2 
  10   chr10_78220045     ZHar    A    T        0      0        2 
  10   chr10_78220045   Sample    A    T        0      0        2 
  10   chr10_78224010     AAsi    T    G        0      0        2 
  10   chr10_78224010     AKia    T    G        0      0        2 
  10   chr10_78224010     AOna    T    G        1      2        2 
  10   chr10_78224010     ASom    T    G        0      0        2 
  10   chr10_78224010     HCab    T    G        0      0        2 
  10   chr10_78224010     HPrz    T    G        0      0        2 
  10   chr10_78224010     ZBoe    T    G        0      0        2 
  10   chr10_78224010     ZGre    T    G        0      0        2 
  10   chr10_78224010     ZHar    T    G        0      0        2 
  10   chr10_78224010   Sample    T    G        0      0        2 
  10   chr10_78227472     AAsi    A    T        1      2        2 
  10   chr10_78227472     AKia    A    T        0      0        2 
  10   chr10_78227472     AOna    A    T        0      0        2 
  10   chr10_78227472     ASom    A    T        1      2        2 
  10   chr10_78227472     HCab    A    T        0      0        2 
  10   chr10_78227472     HPrz    A    T        0      0        2 
  10   chr10_78227472     ZBoe    A    T        0      0        2 
  10   chr10_78227472     ZGre    A    T        0      0        2 
  10   chr10_78227472     ZHar    A    T        0      0        2 
  10   chr10_78227472   Sample    A    T        1      2        2 
  10   chr10_78230653     AAsi    T    A        0      0        2 
  10   chr10_78230653     AKia    T    A        0      0        2 
  10   chr10_78230653     AOna    T    A        0      0        2 
  10   chr10_78230653     ASom    T    A        0      0        2 
  10   chr10_78230653     HCab    T    A        0      0        2 
  10   chr10_78230653     HPrz    T    A        0      0        2 
  10   chr10_78230653     ZBoe    T    A        0      0        2 
  10   chr10_78230653     ZGre    T    A        0      0        2 
  10   chr10_78230653     ZHar    T    A        1      2        2 
  10   chr10_78230653   Sample    T    A        0      0        2 
  10   chr10_78251096     AAsi    T    G        0      0        2 
  10   chr10_78251096     AKia    T    G        0      0        2 
  10   chr10_78251096     AOna    T    G        0      0        2 
  10   chr10_78251096     ASom    T    G        0      0        2 
  10   chr10_78251096     HCab    T    G      0.5      1        2 
  10   chr10_78251096     HPrz    T    G      0.5      1        2 
  10   chr10_78251096     ZBoe    T    G        0      0        2 
  10   chr10_78251096     ZGre    T    G        0      0        2 
  10   chr10_78251096     ZHar    T    G        0      0        2 
  10   chr10_78251096   Sample    T    G        0      0        2 
  10   chr10_78252061     AAsi    A    T        0      0        2 
  10   chr10_78252061     AKia    A    T        0      0        2 
  10   chr10_78252061     AOna    A    T        0      0        2 
  10   chr10_78252061     ASom    A    T        0      0        2 
  10   chr10_78252061     HCab    A    T      0.5      1        2 
  10   chr10_78252061     HPrz    A    T        1      2        2 
  10   chr10_78252061     ZBoe    A    T        0      0        2 
  10   chr10_78252061     ZGre    A    T        0      0        2 
  10   chr10_78252061     ZHar    A    T        0      0        2 
  10   chr10_78252061   Sample    A    T        0      0        2 
  10   chr10_78257065     AAsi    C    G        0      0        2 
  10   chr10_78257065     AKia    C    G        0      0        2 
  10   chr10_78257065     AOna    C    G        0      0        2 
  10   chr10_78257065     ASom    C    G        0      0        2 
  10   chr10_78257065     HCab    C    G      0.5      1        2 
  10   chr10_78257065     HPrz    C    G        0      0        2 
  10   chr10_78257065     ZBoe    C    G        0      0        2 
  10   chr10_78257065     ZGre    C    G        0      0        2 
  10   chr10_78257065     ZHar    C    G        0      0        2 
  10   chr10_78257065   Sample    C    G        0      0        2 
  10   chr10_78265706     AAsi    C    A        0      0        2 
  10   chr10_78265706     AKia    C    A        0      0        2 
  10   chr10_78265706     AOna    C    A        0      0        2 
  10   chr10_78265706     ASom    C    A        0      0        2 
  10   chr10_78265706     HCab    C    A        1      2        2 
  10   chr10_78265706     HPrz    C    A        1      2        2 
  10   chr10_78265706     ZBoe    C    A        0      0        2 
  10   chr10_78265706     ZGre    C    A        0      0        2 
  10   chr10_78265706     ZHar    C    A        0      0        2 
  10   chr10_78265706   Sample    C    A        0      0        2 
  10   chr10_78268407     AAsi    G    T        0      0        2 
  10   chr10_78268407     AKia    G    T        0      0        2 
  10   chr10_78268407     AOna    G    T        0      0        2 
  10   chr10_78268407     ASom    G    T        0      0        2 
  10   chr10_78268407     HCab    G    T        0      0        2 
  10   chr10_78268407     HPrz    G    T        0      0        2 
  10   chr10_78268407     ZBoe    G    T        0      0        2 
  10   chr10_78268407     ZGre    G    T        1      2        2 
  10   chr10_78268407     ZHar    G    T        0      0        2 
  10   chr10_78268407   Sample    G    T        0      0        2 
  10   chr10_78270959     AAsi    G    C        0      0        2 
  10   chr10_78270959     AKia    G    C        0      0        2 
  10   chr10_78270959     AOna    G    C        0      0        2 
  10   chr10_78270959     ASom    G    C        1      2        2 
  10   chr10_78270959     HCab    G    C        0      0        2 
  10   chr10_78270959     HPrz    G    C        0      0        2 
  10   chr10_78270959     ZBoe    G    C        0      0        2 
  10   chr10_78270959     ZGre    G    C        0      0        2 
  10   chr10_78270959     ZHar    G    C        0      0        2 
  10   chr10_78270959   Sample    G    C        0      0        2 
  10   chr10_78280126     AAsi    C    G        0      0        2 
  10   chr10_78280126     AKia    C    G        0      0        2 
  10   chr10_78280126     AOna    C    G        0      0        2 
  10   chr10_78280126     ASom    C    G        0      0        2 
  10   chr10_78280126     HCab    C    G        0      0        2 
  10   chr10_78280126     HPrz    C    G        0      0        2 
  10   chr10_78280126     ZBoe    C    G        0      0        2 
  10   chr10_78280126     ZGre    C    G      0.5      1        2 
  10   chr10_78280126     ZHar    C    G        0      0        2 
  10   chr10_78280126   Sample    C    G        0      0        2 
  10   chr10_78335528     AAsi    G    C        0      0        2 
  10   chr10_78335528     AKia    G    C        0      0        2 
  10   chr10_78335528     AOna    G    C        0      0        2 
  10   chr10_78335528     ASom    G    C        0      0        2 
  10   chr10_78335528     HCab    G    C        1      2        2 
  10   chr10_78335528     HPrz    G    C        1      2        2 
  10   chr10_78335528     ZBoe    G    C        0      0        2 
  10   chr10_78335528     ZGre    G    C        0      0        2 
  10   chr10_78335528     ZHar    G    C        0      0        2 
  10   chr10_78335528   Sample    G    C        0      0        2 
  10   chr10_78383123     AAsi    G    C        0      0        2 
  10   chr10_78383123     AKia    G    C        0      0        2 
  10   chr10_78383123     AOna    G    C        0      0        2 
  10   chr10_78383123     ASom    G    C        0      0        2 
  10   chr10_78383123     HCab    G    C        0      0        2 
  10   chr10_78383123     HPrz    G    C        0      0        2 
  10   chr10_78383123     ZBoe    G    C      0.5      1        2 
  10   chr10_78383123     ZGre    G    C        0      0        2 
  10   chr10_78383123     ZHar    G    C        0      0        2 
  10   chr10_78383123   Sample    G    C        0      0        2 
  10   chr10_78398920     AAsi    C    G        0      0        2 
  10   chr10_78398920     AKia    C    G        0      0        2 
  10   chr10_78398920     AOna    C    G        0      0        2 
  10   chr10_78398920     ASom    C    G        0      0        2 
  10   chr10_78398920     HCab    C    G        0      0        2 
  10   chr10_78398920     HPrz    C    G        0      0        2 
  10   chr10_78398920     ZBoe    C    G        1      2        2 
  10   chr10_78398920     ZGre    C    G        1      2        2 
  10   chr10_78398920     ZHar    C    G        0      0        2 
  10   chr10_78398920   Sample    C    G        0      0        2 
  10   chr10_78399703     AAsi    G    T        0      0        2 
  10   chr10_78399703     AKia    G    T        0      0        2 
  10   chr10_78399703     AOna    G    T        1      2        2 
  10   chr10_78399703     ASom    G    T        0      0        2 
  10   chr10_78399703     HCab    G    T        1      2        2 
  10   chr10_78399703     HPrz    G    T        1      2        2 
  10   chr10_78399703     ZBoe    G    T        0      0        2 
  10   chr10_78399703     ZGre    G    T        0      0        2 
  10   chr10_78399703     ZHar    G    T        0      0        2 
  10   chr10_78399703   Sample    G    T        0      0        2 
  10   chr10_78400347     AAsi    C    A        0      0        2 
  10   chr10_78400347     AKia    C    A        0      0        2 
  10   chr10_78400347     AOna    C    A        0      0        2 
  10   chr10_78400347     ASom    C    A        0      0        2 
  10   chr10_78400347     HCab    C    A        1      2        2 
  10   chr10_78400347     HPrz    C    A        1      2        2 
  10   chr10_78400347     ZBoe    C    A        0      0        2 
  10   chr10_78400347     ZGre    C    A        0      0        2 
  10   chr10_78400347     ZHar    C    A        0      0        2 
  10   chr10_78400347   Sample    C    A        0      0        2 
  10   chr10_78401931     AAsi    G    C        1      2        2 
  10   chr10_78401931     AKia    G    C        0      0        2 
  10   chr10_78401931     AOna    G    C        0      0        2 
  10   chr10_78401931     ASom    G    C        1      2        2 
  10   chr10_78401931     HCab    G    C        0      0        2 
  10   chr10_78401931     HPrz    G    C        0      0        2 
  10   chr10_78401931     ZBoe    G    C        0      0        2 
  10   chr10_78401931     ZGre    G    C        0      0        2 
  10   chr10_78401931     ZHar    G    C        0      0        2 
  10   chr10_78401931   Sample    G    C        1      2        2 
  10   chr10_78415499     AAsi    A    T        0      0        2 
  10   chr10_78415499     AKia    A    T        0      0        2 
  10   chr10_78415499     AOna    A    T        1      2        2 
  10   chr10_78415499     ASom    A    T        0      0        2 
  10   chr10_78415499     HCab    A    T        0      0        2 
  10   chr10_78415499     HPrz    A    T        0      0        2 
  10   chr10_78415499     ZBoe    A    T        0      0        2 
  10   chr10_78415499     ZGre    A    T        0      0        2 
  10   chr10_78415499     ZHar    A    T        0      0        2 
  10   chr10_78415499   Sample    A    T        0      0        2 
  10   chr10_78415500     AAsi    T    A      0.5      1        2 
  10   chr10_78415500     AKia    T    A        0      0        2 
  10   chr10_78415500     AOna    T    A        0      0        2 
  10   chr10_78415500     ASom    T    A        0      0        2 
  10   chr10_78415500     HCab    T    A        0      0        2 
  10   chr10_78415500     HPrz    T    A        0      0        2 
  10   chr10_78415500     ZBoe    T    A        0      0        2 
  10   chr10_78415500     ZGre    T    A        0      0        2 
  10   chr10_78415500     ZHar    T    A        0      0        2 
  10   chr10_78415500   Sample    T    A        0      0        2 
  10   chr10_78418936     AAsi    G    C        0      0        2 
  10   chr10_78418936     AKia    G    C        0      0        2 
  10   chr10_78418936     AOna    G    C        0      0        2 
  10   chr10_78418936     ASom    G    C        0      0        2 
  10   chr10_78418936     HCab    G    C        0      0        2 
  10   chr10_78418936     HPrz    G    C        0      0        2 
  10   chr10_78418936     ZBoe    G    C        0      0        2 
  10   chr10_78418936     ZGre    G    C        0      0        2 
  10   chr10_78418936     ZHar    G    C        1      2        2 
  10   chr10_78418936   Sample    G    C        0      0        2 
  10   chr10_78434411     AAsi    C    G        0      0        2 
  10   chr10_78434411     AKia    C    G        0      0        2 
  10   chr10_78434411     AOna    C    G        0      0        2 
  10   chr10_78434411     ASom    C    G        0      0        2 
  10   chr10_78434411     HCab    C    G        1      2        2 
  10   chr10_78434411     HPrz    C    G        1      2        2 
  10   chr10_78434411     ZBoe    C    G        0      0        2 
  10   chr10_78434411     ZGre    C    G        0      0        2 
  10   chr10_78434411     ZHar    C    G        0      0        2 
  10   chr10_78434411   Sample    C    G        0      0        2 
  10   chr10_78442828     AAsi    A    C      0.5      1        2 
  10   chr10_78442828     AKia    A    C        0      0        2 
  10   chr10_78442828     AOna    A    C        0      0        2 
  10   chr10_78442828     ASom    A    C        0      0        2 
  10   chr10_78442828     HCab    A    C        0      0        2 
  10   chr10_78442828     HPrz    A    C        0      0        2 
  10   chr10_78442828     ZBoe    A    C        0      0        2 
  10   chr10_78442828     ZGre    A    C        0      0        2 
  10   chr10_78442828     ZHar    A    C        0      0        2 
  10   chr10_78442828   Sample    A    C        0      0        2 
  10   chr10_78451849     AAsi    G    T        0      0        2 
  10   chr10_78451849     AKia    G    T        0      0        2 
  10   chr10_78451849     AOna    G    T        1      2        2 
  10   chr10_78451849     ASom    G    T        0      0        2 
  10   chr10_78451849     HCab    G    T        0      0        2 
  10   chr10_78451849     HPrz    G    T        0      0        2 
  10   chr10_78451849     ZBoe    G    T        0      0        2 
  10   chr10_78451849     ZGre    G    T        0      0        2 
  10   chr10_78451849     ZHar    G    T        0      0        2 
  10   chr10_78451849   Sample    G    T        0      0        2 
  10   chr10_78458414     AAsi    T    G        0      0        2 
  10   chr10_78458414     AKia    T    G        0      0        2 
  10   chr10_78458414     AOna    T    G        0      0        2 
  10   chr10_78458414     ASom    T    G        0      0        2 
  10   chr10_78458414     HCab    T    G        1      2        2 
  10   chr10_78458414     HPrz    T    G        1      2        2 
  10   chr10_78458414     ZBoe    T    G        0      0        2 
  10   chr10_78458414     ZGre    T    G        0      0        2 
  10   chr10_78458414     ZHar    T    G        0      0        2 
  10   chr10_78458414   Sample    T    G        0      0        2 
  10   chr10_78462813     AAsi    G    T        0      0        2 
  10   chr10_78462813     AKia    G    T        0      0        2 
  10   chr10_78462813     AOna    G    T        0      0        2 
  10   chr10_78462813     ASom    G    T        0      0        2 
  10   chr10_78462813     HCab    G    T        0      0        2 
  10   chr10_78462813     HPrz    G    T        0      0        2 
  10   chr10_78462813     ZBoe    G    T      0.5      1        2 
  10   chr10_78462813     ZGre    G    T        0      0        2 
  10   chr10_78462813     ZHar    G    T        0      0        2 
  10   chr10_78462813   Sample    G    T        0      0        2 
  10   chr10_78475522     AAsi    G    C        0      0        2 
  10   chr10_78475522     AKia    G    C        0      0        2 
  10   chr10_78475522     AOna    G    C        0      0        2 
  10   chr10_78475522     ASom    G    C        0      0        2 
  10   chr10_78475522     HCab    G    C        0      0        2 
  10   chr10_78475522     HPrz    G    C        0      0        2 
  10   chr10_78475522     ZBoe    G    C      0.5      1        2 
  10   chr10_78475522     ZGre    G    C        0      0        2 
  10   chr10_78475522     ZHar    G    C        0      0        2 
  10   chr10_78475522   Sample    G    C        0      0        2 
  10   chr10_78478312     AAsi    T    G        0      0        2 
  10   chr10_78478312     AKia    T    G        0      0        2 
  10   chr10_78478312     AOna    T    G        1      2        2 
  10   chr10_78478312     ASom    T    G        0      0        2 
  10   chr10_78478312     HCab    T    G        0      0        2 
  10   chr10_78478312     HPrz    T    G        0      0        2 
  10   chr10_78478312     ZBoe    T    G        0      0        2 
  10   chr10_78478312     ZGre    T    G        0      0        2 
  10   chr10_78478312     ZHar    T    G        0      0        2 
  10   chr10_78478312   Sample    T    G        0      0        2 
  10   chr10_78478522     AAsi    C    A        0      0        2 
  10   chr10_78478522     AKia    C    A        0      0        2 
  10   chr10_78478522     AOna    C    A        0      0        2 
  10   chr10_78478522     ASom    C    A        0      0        2 
  10   chr10_78478522     HCab    C    A        0      0        2 
  10   chr10_78478522     HPrz    C    A        0      0        2 
  10   chr10_78478522     ZBoe    C    A        0      0        2 
  10   chr10_78478522     ZGre    C    A        1      2        2 
  10   chr10_78478522     ZHar    C    A        0      0        2 
  10   chr10_78478522   Sample    C    A        0      0        2 
  10   chr10_78487928     AAsi    C    G        0      0        2 
  10   chr10_78487928     AKia    C    G        0      0        2 
  10   chr10_78487928     AOna    C    G        0      0        2 
  10   chr10_78487928     ASom    C    G        0      0        2 
  10   chr10_78487928     HCab    C    G        1      2        2 
  10   chr10_78487928     HPrz    C    G        1      2        2 
  10   chr10_78487928     ZBoe    C    G        0      0        2 
  10   chr10_78487928     ZGre    C    G        0      0        2 
  10   chr10_78487928     ZHar    C    G        0      0        2 
  10   chr10_78487928   Sample    C    G        0      0        2 
  10   chr10_78495212     AAsi    C    A        0      0        2 
  10   chr10_78495212     AKia    C    A        0      0        2 
  10   chr10_78495212     AOna    C    A        0      0        2 
  10   chr10_78495212     ASom    C    A        0      0        2 
  10   chr10_78495212     HCab    C    A        1      2        2 
  10   chr10_78495212     HPrz    C    A        1      2        2 
  10   chr10_78495212     ZBoe    C    A        0      0        2 
  10   chr10_78495212     ZGre    C    A        0      0        2 
  10   chr10_78495212     ZHar    C    A        0      0        2 
  10   chr10_78495212   Sample    C    A        0      0        2 
  10   chr10_78516044     AAsi    C    A        0      0        2 
  10   chr10_78516044     AKia    C    A        0      0        2 
  10   chr10_78516044     AOna    C    A        0      0        2 
  10   chr10_78516044     ASom    C    A        0      0        2 
  10   chr10_78516044     HCab    C    A        1      2        2 
  10   chr10_78516044     HPrz    C    A        1      2        2 
  10   chr10_78516044     ZBoe    C    A        0      0        2 
  10   chr10_78516044     ZGre    C    A        0      0        2 
  10   chr10_78516044     ZHar    C    A        0      0        2 
  10   chr10_78516044   Sample    C    A        0      0        2 
  10   chr10_78538221     AAsi    G    T        0      0        2 
  10   chr10_78538221     AKia    G    T        1      2        2 
  10   chr10_78538221     AOna    G    T        0      0        2 
  10   chr10_78538221     ASom    G    T        0      0        2 
  10   chr10_78538221     HCab    G    T        0      0        2 
  10   chr10_78538221     HPrz    G    T        0      0        2 
  10   chr10_78538221     ZBoe    G    T        1      2        2 
  10   chr10_78538221     ZGre    G    T        1      2        2 
  10   chr10_78538221     ZHar    G    T        1      2        2 
  10   chr10_78538221   Sample    G    T        0      0        2 
  10   chr10_78541936     AAsi    G    C        0      0        2 
  10   chr10_78541936     AKia    G    C        0      0        2 
  10   chr10_78541936     AOna    G    C        0      0        2 
  10   chr10_78541936     ASom    G    C        0      0        2 
  10   chr10_78541936     HCab    G    C        0      0        2 
  10   chr10_78541936     HPrz    G    C        0      0        2 
  10   chr10_78541936     ZBoe    G    C      0.5      1        2 
  10   chr10_78541936     ZGre    G    C        1      2        2 
  10   chr10_78541936     ZHar    G    C        0      0        2 
  10   chr10_78541936   Sample    G    C        0      0        2 
  10   chr10_78559526     AAsi    A    C        0      0        2 
  10   chr10_78559526     AKia    A    C        0      0        2 
  10   chr10_78559526     AOna    A    C        0      0        2 
  10   chr10_78559526     ASom    A    C        0      0        2 
  10   chr10_78559526     HCab    A    C        1      2        2 
  10   chr10_78559526     HPrz    A    C        1      2        2 
  10   chr10_78559526     ZBoe    A    C        0      0        2 
  10   chr10_78559526     ZGre    A    C        0      0        2 
  10   chr10_78559526     ZHar    A    C        0      0        2 
  10   chr10_78559526   Sample    A    C        0      0        2 
  10   chr10_78563014     AAsi    T    A        0      0        2 
  10   chr10_78563014     AKia    T    A        0      0        2 
  10   chr10_78563014     AOna    T    A        0      0        2 
  10   chr10_78563014     ASom    T    A        0      0        2 
  10   chr10_78563014     HCab    T    A        0      0        2 
  10   chr10_78563014     HPrz    T    A        0      0        2 
  10   chr10_78563014     ZBoe    T    A        0      0        2 
  10   chr10_78563014     ZGre    T    A        1      2        2 
  10   chr10_78563014     ZHar    T    A        0      0        2 
  10   chr10_78563014   Sample    T    A        0      0        2 
  10   chr10_78585473     AAsi    C    A        0      0        2 
  10   chr10_78585473     AKia    C    A        0      0        2 
  10   chr10_78585473     AOna    C    A        0      0        2 
  10   chr10_78585473     ASom    C    A        0      0        2 
  10   chr10_78585473     HCab    C    A        0      0        2 
  10   chr10_78585473     HPrz    C    A        0      0        2 
  10   chr10_78585473     ZBoe    C    A        1      2        2 
  10   chr10_78585473     ZGre    C    A        0      0        2 
  10   chr10_78585473     ZHar    C    A        0      0        2 
  10   chr10_78585473   Sample    C    A        0      0        2 
  10   chr10_78602412     AAsi    G    C      0.5      1        2 
  10   chr10_78602412     AKia    G    C        0      0        2 
  10   chr10_78602412     AOna    G    C        0      0        2 
  10   chr10_78602412     ASom    G    C        0      0        2 
  10   chr10_78602412     HCab    G    C        0      0        2 
  10   chr10_78602412     HPrz    G    C        0      0        2 
  10   chr10_78602412     ZBoe    G    C        0      0        2 
  10   chr10_78602412     ZGre    G    C        0      0        2 
  10   chr10_78602412     ZHar    G    C        0      0        2 
  10   chr10_78602412   Sample    G    C        0      0        2 
  10   chr10_78603438     AAsi    C    G        0      0        2 
  10   chr10_78603438     AKia    C    G        0      0        2 
  10   chr10_78603438     AOna    C    G        0      0        2 
  10   chr10_78603438     ASom    C    G        0      0        2 
  10   chr10_78603438     HCab    C    G        0      0        2 
  10   chr10_78603438     HPrz    C    G        0      0        2 
  10   chr10_78603438     ZBoe    C    G        1      2        2 
  10   chr10_78603438     ZGre    C    G        0      0        2 
  10   chr10_78603438     ZHar    C    G        0      0        2 
  10   chr10_78603438   Sample    C    G        0      0        2 
  10   chr10_78615017     AAsi    G    T        0      0        2 
  10   chr10_78615017     AKia    G    T        1      2        2 
  10   chr10_78615017     AOna    G    T        0      0        2 
  10   chr10_78615017     ASom    G    T        0      0        2 
  10   chr10_78615017     HCab    G    T        0      0        2 
  10   chr10_78615017     HPrz    G    T        0      0        2 
  10   chr10_78615017     ZBoe    G    T        0      0        2 
  10   chr10_78615017     ZGre    G    T        0      0        2 
  10   chr10_78615017     ZHar    G    T        0      0        2 
  10   chr10_78615017   Sample    G    T        0      0        2 
  10   chr10_78687638     AAsi    T    G        0      0        2 
  10   chr10_78687638     AKia    T    G        0      0        2 
  10   chr10_78687638     AOna    T    G        0      0        2 
  10   chr10_78687638     ASom    T    G        0      0        2 
  10   chr10_78687638     HCab    T    G        1      2        2 
  10   chr10_78687638     HPrz    T    G        1      2        2 
  10   chr10_78687638     ZBoe    T    G        0      0        2 
  10   chr10_78687638     ZGre    T    G        0      0        2 
  10   chr10_78687638     ZHar    T    G        0      0        2 
  10   chr10_78687638   Sample    T    G        0      0        2 
  10   chr10_78723350     AAsi    C    G        1      2        2 
  10   chr10_78723350     AKia    C    G        0      0        2 
  10   chr10_78723350     AOna    C    G        0      0        2 
  10   chr10_78723350     ASom    C    G        1      2        2 
  10   chr10_78723350     HCab    C    G        0      0        2 
  10   chr10_78723350     HPrz    C    G        0      0        2 
  10   chr10_78723350     ZBoe    C    G        0      0        2 
  10   chr10_78723350     ZGre    C    G        0      0        2 
  10   chr10_78723350     ZHar    C    G        0      0        2 
  10   chr10_78723350   Sample    C    G        1      2        2 
  10   chr10_78751429     AAsi    C    A        0      0        2 
  10   chr10_78751429     AKia    C    A        0      0        2 
  10   chr10_78751429     AOna    C    A        0      0        2 
  10   chr10_78751429     ASom    C    A        0      0        2 
  10   chr10_78751429     HCab    C    A      0.5      1        2 
  10   chr10_78751429     HPrz    C    A        0      0        2 
  10   chr10_78751429     ZBoe    C    A        0      0        2 
  10   chr10_78751429     ZGre    C    A        0      0        2 
  10   chr10_78751429     ZHar    C    A        0      0        2 
  10   chr10_78751429   Sample    C    A        0      0        2 
  10   chr10_78765720     AAsi    A    T        0      0        2 
  10   chr10_78765720     AKia    A    T        1      2        2 
  10   chr10_78765720     AOna    A    T        0      0        2 
  10   chr10_78765720     ASom    A    T        0      0        2 
  10   chr10_78765720     HCab    A    T        0      0        2 
  10   chr10_78765720     HPrz    A    T        0      0        2 
  10   chr10_78765720     ZBoe    A    T        0      0        2 
  10   chr10_78765720     ZGre    A    T        0      0        2 
  10   chr10_78765720     ZHar    A    T        0      0        2 
  10   chr10_78765720   Sample    A    T        0      0        2 
  10   chr10_78792688     AAsi    C    G        0      0        2 
  10   chr10_78792688     AKia    C    G        0      0        2 
  10   chr10_78792688     AOna    C    G        1      2        2 
  10   chr10_78792688     ASom    C    G        0      0        2 
  10   chr10_78792688     HCab    C    G        0      0        2 
  10   chr10_78792688     HPrz    C    G        0      0        2 
  10   chr10_78792688     ZBoe    C    G        0      0        2 
  10   chr10_78792688     ZGre    C    G        0      0        2 
  10   chr10_78792688     ZHar    C    G        0      0        2 
  10   chr10_78792688   Sample    C    G        0      0        2 
  10   chr10_78830213     AAsi    C    G        0      0        2 
  10   chr10_78830213     AKia    C    G        0      0        2 
  10   chr10_78830213     AOna    C    G        0      0        2 
  10   chr10_78830213     ASom    C    G        0      0        2 
  10   chr10_78830213     HCab    C    G        1      2        2 
  10   chr10_78830213     HPrz    C    G        1      2        2 
  10   chr10_78830213     ZBoe    C    G        0      0        2 
  10   chr10_78830213     ZGre    C    G        0      0        2 
  10   chr10_78830213     ZHar    C    G        0      0        2 
  10   chr10_78830213   Sample    C    G        0      0        2 
  10   chr10_78848077     AAsi    C    A        0      0        2 
  10   chr10_78848077     AKia    C    A        0      0        2 
  10   chr10_78848077     AOna    C    A        0      0        2 
  10   chr10_78848077     ASom    C    A        0      0        2 
  10   chr10_78848077     HCab    C    A        0      0        2 
  10   chr10_78848077     HPrz    C    A        0      0        2 
  10   chr10_78848077     ZBoe    C    A        0      0        2 
  10   chr10_78848077     ZGre    C    A        0      0        2 
  10   chr10_78848077     ZHar    C    A      0.5      1        2 
  10   chr10_78848077   Sample    C    A        0      0        2 
  10   chr10_78860656     AAsi    A    T        0      0        2 
  10   chr10_78860656     AKia    A    T        0      0        2 
  10   chr10_78860656     AOna    A    T        0      0        2 
  10   chr10_78860656     ASom    A    T        0      0        2 
  10   chr10_78860656     HCab    A    T        1      2        2 
  10   chr10_78860656     HPrz    A    T        1      2        2 
  10   chr10_78860656     ZBoe    A    T        0      0        2 
  10   chr10_78860656     ZGre    A    T        0      0        2 
  10   chr10_78860656     ZHar    A    T        0      0        2 
  10   chr10_78860656   Sample    A    T        0      0        2 
  10   chr10_78871538     AAsi    T    G        0      0        2 
  10   chr10_78871538     AKia    T    G        1      2        2 
  10   chr10_78871538     AOna    T    G        0      0        2 
  10   chr10_78871538     ASom    T    G        0      0        2 
  10   chr10_78871538     HCab    T    G        0      0        2 
  10   chr10_78871538     HPrz    T    G        0      0        2 
  10   chr10_78871538     ZBoe    T    G        0      0        2 
  10   chr10_78871538     ZGre    T    G        0      0        2 
  10   chr10_78871538     ZHar    T    G        0      0        2 
  10   chr10_78871538   Sample    T    G        0      0        2 
  10   chr10_78888283     AAsi    A    C        0      0        2 
  10   chr10_78888283     AKia    A    C        0      0        2 
  10   chr10_78888283     AOna    A    C        0      0        2 
  10   chr10_78888283     ASom    A    C        0      0        2 
  10   chr10_78888283     HCab    A    C        0      0        2 
  10   chr10_78888283     HPrz    A    C        0      0        2 
  10   chr10_78888283     ZBoe    A    C        0      0        2 
  10   chr10_78888283     ZGre    A    C        0      0        2 
  10   chr10_78888283     ZHar    A    C        1      2        2 
  10   chr10_78888283   Sample    A    C        0      0        2 
  10   chr10_78906577     AAsi    A    C        0      0        2 
  10   chr10_78906577     AKia    A    C        0      0        2 
  10   chr10_78906577     AOna    A    C        0      0        2 
  10   chr10_78906577     ASom    A    C        0      0        2 
  10   chr10_78906577     HCab    A    C        0      0        2 
  10   chr10_78906577     HPrz    A    C        0      0        2 
  10   chr10_78906577     ZBoe    A    C        0      0        2 
  10   chr10_78906577     ZGre    A    C      0.5      1        2 
  10   chr10_78906577     ZHar    A    C        0      0        2 
  10   chr10_78906577   Sample    A    C        0      0        2 
  10   chr10_78914667     AAsi    G    C        0      0        2 
  10   chr10_78914667     AKia    G    C        0      0        2 
  10   chr10_78914667     AOna    G    C        1      2        2 
  10   chr10_78914667     ASom    G    C        0      0        2 
  10   chr10_78914667     HCab    G    C        0      0        2 
  10   chr10_78914667     HPrz    G    C        0      0        2 
  10   chr10_78914667     ZBoe    G    C        0      0        2 
  10   chr10_78914667     ZGre    G    C        0      0        2 
  10   chr10_78914667     ZHar    G    C        0      0        2 
  10   chr10_78914667   Sample    G    C        0      0        2 
  10   chr10_78970965     AAsi    T    A        0      0        2 
  10   chr10_78970965     AKia    T    A        0      0        2 
  10   chr10_78970965     AOna    T    A        0      0        2 
  10   chr10_78970965     ASom    T    A      0.5      1        2 
  10   chr10_78970965     HCab    T    A        0      0        2 
  10   chr10_78970965     HPrz    T    A        0      0        2 
  10   chr10_78970965     ZBoe    T    A        0      0        2 
  10   chr10_78970965     ZGre    T    A        0      0        2 
  10   chr10_78970965     ZHar    T    A        0      0        2 
  10   chr10_78970965   Sample    T    A        0      0        2 
  10   chr10_78997452     AAsi    C    G        0      0        2 
  10   chr10_78997452     AKia    C    G        0      0        2 
  10   chr10_78997452     AOna    C    G        0      0        2 
  10   chr10_78997452     ASom    C    G        0      0        2 
  10   chr10_78997452     HCab    C    G        1      2        2 
  10   chr10_78997452     HPrz    C    G        1      2        2 
  10   chr10_78997452     ZBoe    C    G        0      0        2 
  10   chr10_78997452     ZGre    C    G        0      0        2 
  10   chr10_78997452     ZHar    C    G        0      0        2 
  10   chr10_78997452   Sample    C    G        0      0        2 
  10   chr10_79038166     AAsi    G    C        0      0        2 
  10   chr10_79038166     AKia    G    C        0      0        2 
  10   chr10_79038166     AOna    G    C        0      0        2 
  10   chr10_79038166     ASom    G    C        0      0        2 
  10   chr10_79038166     HCab    G    C        1      2        2 
  10   chr10_79038166     HPrz    G    C        1      2        2 
  10   chr10_79038166     ZBoe    G    C        0      0        2 
  10   chr10_79038166     ZGre    G    C        0      0        2 
  10   chr10_79038166     ZHar    G    C        0      0        2 
  10   chr10_79038166   Sample    G    C        0      0        2 
  10   chr10_79040762     AAsi    T    A        0      0        2 
  10   chr10_79040762     AKia    T    A        0      0        2 
  10   chr10_79040762     AOna    T    A        0      0        2 
  10   chr10_79040762     ASom    T    A        0      0        2 
  10   chr10_79040762     HCab    T    A        0      0        2 
  10   chr10_79040762     HPrz    T    A        0      0        2 
  10   chr10_79040762     ZBoe    T    A        1      2        2 
  10   chr10_79040762     ZGre    T    A        0      0        2 
  10   chr10_79040762     ZHar    T    A        0      0        2 
  10   chr10_79040762   Sample    T    A        0      0        2 
  10   chr10_79044048     AAsi    T    G        0      0        2 
  10   chr10_79044048     AKia    T    G        0      0        2 
  10   chr10_79044048     AOna    T    G        0      0        2 
  10   chr10_79044048     ASom    T    G        0      0        2 
  10   chr10_79044048     HCab    T    G        0      0        2 
  10   chr10_79044048     HPrz    T    G        0      0        2 
  10   chr10_79044048     ZBoe    T    G        0      0        2 
  10   chr10_79044048     ZGre    T    G        0      0        2 
  10   chr10_79044048     ZHar    T    G        1      2        2 
  10   chr10_79044048   Sample    T    G        0      0        2 
  10   chr10_79048277     AAsi    G    C        0      0        2 
  10   chr10_79048277     AKia    G    C        0      0        2 
  10   chr10_79048277     AOna    G    C        0      0        2 
  10   chr10_79048277     ASom    G    C        0      0        2 
  10   chr10_79048277     HCab    G    C        1      2        2 
  10   chr10_79048277     HPrz    G    C        1      2        2 
  10   chr10_79048277     ZBoe    G    C        0      0        2 
  10   chr10_79048277     ZGre    G    C        0      0        2 
  10   chr10_79048277     ZHar    G    C        0      0        2 
  10   chr10_79048277   Sample    G    C        0      0        2 
  10   chr10_79056480     AAsi    A    T        0      0        2 
  10   chr10_79056480     AKia    A    T        0      0        2 
  10   chr10_79056480     AOna    A    T        0      0        2 
  10   chr10_79056480     ASom    A    T        0      0        2 
  10   chr10_79056480     HCab    A    T        1      2        2 
  10   chr10_79056480     HPrz    A    T        1      2        2 
  10   chr10_79056480     ZBoe    A    T        0      0        2 
  10   chr10_79056480     ZGre    A    T        0      0        2 
  10   chr10_79056480     ZHar    A    T        0      0        2 
  10   chr10_79056480   Sample    A    T        0      0        2 
  10   chr10_79059392     AAsi    C    G      0.5      1        2 
  10   chr10_79059392     AKia    C    G        0      0        2 
  10   chr10_79059392     AOna    C    G        0      0        2 
  10   chr10_79059392     ASom    C    G        0      0        2 
  10   chr10_79059392     HCab    C    G        0      0        2 
  10   chr10_79059392     HPrz    C    G        0      0        2 
  10   chr10_79059392     ZBoe    C    G        0      0        2 
  10   chr10_79059392     ZGre    C    G        0      0        2 
  10   chr10_79059392     ZHar    C    G        0      0        2 
  10   chr10_79059392   Sample    C    G        0      0        2 
  10   chr10_79074087     AAsi    T    A        0      0        2 
  10   chr10_79074087     AKia    T    A        0      0        2 
  10   chr10_79074087     AOna    T    A        0      0        2 
  10   chr10_79074087     ASom    T    A        0      0        2 
  10   chr10_79074087     HCab    T    A        0      0        2 
  10   chr10_79074087     HPrz    T    A        0      0        2 
  10   chr10_79074087     ZBoe    T    A        0      0        2 
  10   chr10_79074087     ZGre    T    A      0.5      1        2 
  10   chr10_79074087     ZHar    T    A        0      0        2 
  10   chr10_79074087   Sample    T    A        0      0        2 
  10   chr10_79089681     AAsi    T    A        1      2        2 
  10   chr10_79089681     AKia    T    A        0      0        2 
  10   chr10_79089681     AOna    T    A        0      0        2 
  10   chr10_79089681     ASom    T    A        1      2        2 
  10   chr10_79089681     HCab    T    A        0      0        2 
  10   chr10_79089681     HPrz    T    A        0      0        2 
  10   chr10_79089681     ZBoe    T    A        0      0        2 
  10   chr10_79089681     ZGre    T    A        0      0        2 
  10   chr10_79089681     ZHar    T    A        0      0        2 
  10   chr10_79089681   Sample    T    A        1      2        2 
  10   chr10_79112345     AAsi    T    G        0      0        2 
  10   chr10_79112345     AKia    T    G        0      0        2 
  10   chr10_79112345     AOna    T    G        0      0        2 
  10   chr10_79112345     ASom    T    G        0      0        2 
  10   chr10_79112345     HCab    T    G        1      2        2 
  10   chr10_79112345     HPrz    T    G        1      2        2 
  10   chr10_79112345     ZBoe    T    G        0      0        2 
  10   chr10_79112345     ZGre    T    G        0      0        2 
  10   chr10_79112345     ZHar    T    G        0      0        2 
  10   chr10_79112345   Sample    T    G        0      0        2 
  10   chr10_79114768     AAsi    C    A        0      0        2 
  10   chr10_79114768     AKia    C    A        0      0        2 
  10   chr10_79114768     AOna    C    A        0      0        2 
  10   chr10_79114768     ASom    C    A        0      0        2 
  10   chr10_79114768     HCab    C    A        0      0        2 
  10   chr10_79114768     HPrz    C    A        0      0        2 
  10   chr10_79114768     ZBoe    C    A        1      2        2 
  10   chr10_79114768     ZGre    C    A        0      0        2 
  10   chr10_79114768     ZHar    C    A        0      0        2 
  10   chr10_79114768   Sample    C    A        0      0        2 
  10   chr10_79127971     AAsi    C    G        0      0        2 
  10   chr10_79127971     AKia    C    G        0      0        2 
  10   chr10_79127971     AOna    C    G        0      0        2 
  10   chr10_79127971     ASom    C    G        0      0        2 
  10   chr10_79127971     HCab    C    G        1      2        2 
  10   chr10_79127971     HPrz    C    G        1      2        2 
  10   chr10_79127971     ZBoe    C    G        0      0        2 
  10   chr10_79127971     ZGre    C    G        0      0        2 
  10   chr10_79127971     ZHar    C    G        0      0        2 
  10   chr10_79127971   Sample    C    G        0      0        2 
  10   chr10_79133181     AAsi    T    A        0      0        2 
  10   chr10_79133181     AKia    T    A        0      0        2 
  10   chr10_79133181     AOna    T    A        1      2        2 
  10   chr10_79133181     ASom    T    A        0      0        2 
  10   chr10_79133181     HCab    T    A        0      0        2 
  10   chr10_79133181     HPrz    T    A        0      0        2 
  10   chr10_79133181     ZBoe    T    A        0      0        2 
  10   chr10_79133181     ZGre    T    A        0      0        2 
  10   chr10_79133181     ZHar    T    A        0      0        2 
  10   chr10_79133181   Sample    T    A        0      0        2 
  10   chr10_79149413     AAsi    A    T        0      0        2 
  10   chr10_79149413     AKia    A    T        0      0        2 
  10   chr10_79149413     AOna    A    T        0      0        2 
  10   chr10_79149413     ASom    A    T        0      0        2 
  10   chr10_79149413     HCab    A    T        1      2        2 
  10   chr10_79149413     HPrz    A    T        1      2        2 
  10   chr10_79149413     ZBoe    A    T        0      0        2 
  10   chr10_79149413     ZGre    A    T        0      0        2 
  10   chr10_79149413     ZHar    A    T        0      0        2 
  10   chr10_79149413   Sample    A    T        0      0        2 
  10   chr10_79164895     AAsi    G    C        0      0        2 
  10   chr10_79164895     AKia    G    C        0      0        2 
  10   chr10_79164895     AOna    G    C        0      0        2 
  10   chr10_79164895     ASom    G    C        0      0        2 
  10   chr10_79164895     HCab    G    C        0      0        2 
  10   chr10_79164895     HPrz    G    C        0      0        2 
  10   chr10_79164895     ZBoe    G    C        0      0        2 
  10   chr10_79164895     ZGre    G    C        0      0        2 
  10   chr10_79164895     ZHar    G    C        1      2        2 
  10   chr10_79164895   Sample    G    C        0      0        2 
  10   chr10_79176393     AAsi    G    T        1      2        2 
  10   chr10_79176393     AKia    G    T        0      0        2 
  10   chr10_79176393     AOna    G    T        1      2        2 
  10   chr10_79176393     ASom    G    T        1      2        2 
  10   chr10_79176393     HCab    G    T        0      0        2 
  10   chr10_79176393     HPrz    G    T        0      0        2 
  10   chr10_79176393     ZBoe    G    T        0      0        2 
  10   chr10_79176393     ZGre    G    T        0      0        2 
  10   chr10_79176393     ZHar    G    T        0      0        2 
  10   chr10_79176393   Sample    G    T        1      2        2 
  10   chr10_79187975     AAsi    G    T        0      0        2 
  10   chr10_79187975     AKia    G    T        0      0        2 
  10   chr10_79187975     AOna    G    T        0      0        2 
  10   chr10_79187975     ASom    G    T        0      0        2 
  10   chr10_79187975     HCab    G    T        1      2        2 
  10   chr10_79187975     HPrz    G    T        1      2        2 
  10   chr10_79187975     ZBoe    G    T        0      0        2 
  10   chr10_79187975     ZGre    G    T        0      0        2 
  10   chr10_79187975     ZHar    G    T        0      0        2 
  10   chr10_79187975   Sample    G    T        0      0        2 
  10   chr10_79191021     AAsi    G    T        0      0        2 
  10   chr10_79191021     AKia    G    T        0      0        2 
  10   chr10_79191021     AOna    G    T        0      0        2 
  10   chr10_79191021     ASom    G    T        0      0        2 
  10   chr10_79191021     HCab    G    T        1      2        2 
  10   chr10_79191021     HPrz    G    T        1      2        2 
  10   chr10_79191021     ZBoe    G    T        0      0        2 
  10   chr10_79191021     ZGre    G    T        0      0        2 
  10   chr10_79191021     ZHar    G    T        0      0        2 
  10   chr10_79191021   Sample    G    T        0      0        2 
  10   chr10_79235973     AAsi    C    G        0      0        2 
  10   chr10_79235973     AKia    C    G        0      0        2 
  10   chr10_79235973     AOna    C    G        0      0        2 
  10   chr10_79235973     ASom    C    G        0      0        2 
  10   chr10_79235973     HCab    C    G        0      0        2 
  10   chr10_79235973     HPrz    C    G        0      0        2 
  10   chr10_79235973     ZBoe    C    G      0.5      1        2 
  10   chr10_79235973     ZGre    C    G        0      0        2 
  10   chr10_79235973     ZHar    C    G        0      0        2 
  10   chr10_79235973   Sample    C    G        0      0        2 
  10   chr10_79237423     AAsi    G    T        0      0        2 
  10   chr10_79237423     AKia    G    T        0      0        2 
  10   chr10_79237423     AOna    G    T        0      0        2 
  10   chr10_79237423     ASom    G    T        0      0        2 
  10   chr10_79237423     HCab    G    T        0      0        2 
  10   chr10_79237423     HPrz    G    T        0      0        2 
  10   chr10_79237423     ZBoe    G    T        0      0        2 
  10   chr10_79237423     ZGre    G    T        1      2        2 
  10   chr10_79237423     ZHar    G    T        0      0        2 
  10   chr10_79237423   Sample    G    T        0      0        2 
  10   chr10_79259573     AAsi    A    C        0      0        2 
  10   chr10_79259573     AKia    A    C        0      0        2 
  10   chr10_79259573     AOna    A    C        0      0        2 
  10   chr10_79259573     ASom    A    C        0      0        2 
  10   chr10_79259573     HCab    A    C        1      2        2 
  10   chr10_79259573     HPrz    A    C        1      2        2 
  10   chr10_79259573     ZBoe    A    C        0      0        2 
  10   chr10_79259573     ZGre    A    C        0      0        2 
  10   chr10_79259573     ZHar    A    C        0      0        2 
  10   chr10_79259573   Sample    A    C        0      0        2 
  10   chr10_79260342     AAsi    T    G        0      0        2 
  10   chr10_79260342     AKia    T    G        1      2        2 
  10   chr10_79260342     AOna    T    G        0      0        2 
  10   chr10_79260342     ASom    T    G        0      0        2 
  10   chr10_79260342     HCab    T    G        0      0        2 
  10   chr10_79260342     HPrz    T    G        0      0        2 
  10   chr10_79260342     ZBoe    T    G        0      0        2 
  10   chr10_79260342     ZGre    T    G        0      0        2 
  10   chr10_79260342     ZHar    T    G        0      0        2 
  10   chr10_79260342   Sample    T    G        0      0        2 
  10   chr10_79260955     AAsi    C    G        1      2        2 
  10   chr10_79260955     AKia    C    G        1      2        2 
  10   chr10_79260955     AOna    C    G        0      0        2 
  10   chr10_79260955     ASom    C    G        1      2        2 
  10   chr10_79260955     HCab    C    G        0      0        2 
  10   chr10_79260955     HPrz    C    G        0      0        2 
  10   chr10_79260955     ZBoe    C    G        0      0        2 
  10   chr10_79260955     ZGre    C    G        0      0        2 
  10   chr10_79260955     ZHar    C    G        0      0        2 
  10   chr10_79260955   Sample    C    G        1      2        2 
  10   chr10_79270965     AAsi    C    G        0      0        2 
  10   chr10_79270965     AKia    C    G        0      0        2 
  10   chr10_79270965     AOna    C    G        0      0        2 
  10   chr10_79270965     ASom    C    G        0      0        2 
  10   chr10_79270965     HCab    C    G        0      0        2 
  10   chr10_79270965     HPrz    C    G        0      0        2 
  10   chr10_79270965     ZBoe    C    G        0      0        2 
  10   chr10_79270965     ZGre    C    G        0      0        2 
  10   chr10_79270965     ZHar    C    G      0.5      1        2 
  10   chr10_79270965   Sample    C    G        0      0        2 
  10   chr10_79289837     AAsi    T    A        0      0        2 
  10   chr10_79289837     AKia    T    A        1      2        2 
  10   chr10_79289837     AOna    T    A        0      0        2 
  10   chr10_79289837     ASom    T    A        0      0        2 
  10   chr10_79289837     HCab    T    A        0      0        2 
  10   chr10_79289837     HPrz    T    A        0      0        2 
  10   chr10_79289837     ZBoe    T    A        0      0        2 
  10   chr10_79289837     ZGre    T    A        0      0        2 
  10   chr10_79289837     ZHar    T    A        0      0        2 
  10   chr10_79289837   Sample    T    A        0      0        2 
  10   chr10_79313607     AAsi    T    A        0      0        2 
  10   chr10_79313607     AKia    T    A        0      0        2 
  10   chr10_79313607     AOna    T    A        0      0        2 
  10   chr10_79313607     ASom    T    A        0      0        2 
  10   chr10_79313607     HCab    T    A        0      0        2 
  10   chr10_79313607     HPrz    T    A        0      0        2 
  10   chr10_79313607     ZBoe    T    A        0      0        2 
  10   chr10_79313607     ZGre    T    A        1      2        2 
  10   chr10_79313607     ZHar    T    A        0      0        2 
  10   chr10_79313607   Sample    T    A        0      0        2 
  10   chr10_79336554     AAsi    T    G        0      0        2 
  10   chr10_79336554     AKia    T    G        0      0        2 
  10   chr10_79336554     AOna    T    G        1      2        2 
  10   chr10_79336554     ASom    T    G        0      0        2 
  10   chr10_79336554     HCab    T    G        0      0        2 
  10   chr10_79336554     HPrz    T    G        0      0        2 
  10   chr10_79336554     ZBoe    T    G        0      0        2 
  10   chr10_79336554     ZGre    T    G        0      0        2 
  10   chr10_79336554     ZHar    T    G        0      0        2 
  10   chr10_79336554   Sample    T    G        0      0        2 
  10   chr10_79375284     AAsi    G    T        0      0        2 
  10   chr10_79375284     AKia    G    T        0      0        2 
  10   chr10_79375284     AOna    G    T        0      0        2 
  10   chr10_79375284     ASom    G    T        0      0        2 
  10   chr10_79375284     HCab    G    T        0      0        2 
  10   chr10_79375284     HPrz    G    T        0      0        2 
  10   chr10_79375284     ZBoe    G    T        1      2        2 
  10   chr10_79375284     ZGre    G    T        0      0        2 
  10   chr10_79375284     ZHar    G    T        0      0        2 
  10   chr10_79375284   Sample    G    T        0      0        2 
  10   chr10_79390112     AAsi    G    C        0      0        2 
  10   chr10_79390112     AKia    G    C        0      0        2 
  10   chr10_79390112     AOna    G    C        0      0        2 
  10   chr10_79390112     ASom    G    C        0      0        2 
  10   chr10_79390112     HCab    G    C        0      0        2 
  10   chr10_79390112     HPrz    G    C      0.5      1        2 
  10   chr10_79390112     ZBoe    G    C        0      0        2 
  10   chr10_79390112     ZGre    G    C        0      0        2 
  10   chr10_79390112     ZHar    G    C        0      0        2 
  10   chr10_79390112   Sample    G    C        0      0        2 
  10   chr10_79424738     AAsi    G    C        0      0        2 
  10   chr10_79424738     AKia    G    C        0      0        2 
  10   chr10_79424738     AOna    G    C        1      2        2 
  10   chr10_79424738     ASom    G    C        0      0        2 
  10   chr10_79424738     HCab    G    C        0      0        2 
  10   chr10_79424738     HPrz    G    C        0      0        2 
  10   chr10_79424738     ZBoe    G    C        0      0        2 
  10   chr10_79424738     ZGre    G    C        0      0        2 
  10   chr10_79424738     ZHar    G    C        0      0        2 
  10   chr10_79424738   Sample    G    C        0      0        2 
  10   chr10_79432923     AAsi    C    A        0      0        2 
  10   chr10_79432923     AKia    C    A        0      0        2 
  10   chr10_79432923     AOna    C    A        0      0        2 
  10   chr10_79432923     ASom    C    A        0      0        2 
  10   chr10_79432923     HCab    C    A        1      2        2 
  10   chr10_79432923     HPrz    C    A        1      2        2 
  10   chr10_79432923     ZBoe    C    A        0      0        2 
  10   chr10_79432923     ZGre    C    A        0      0        2 
  10   chr10_79432923     ZHar    C    A        0      0        2 
  10   chr10_79432923   Sample    C    A        0      0        2 
  10   chr10_79450794     AAsi    G    C        0      0        2 
  10   chr10_79450794     AKia    G    C        0      0        2 
  10   chr10_79450794     AOna    G    C        0      0        2 
  10   chr10_79450794     ASom    G    C        0      0        2 
  10   chr10_79450794     HCab    G    C        1      2        2 
  10   chr10_79450794     HPrz    G    C        1      2        2 
  10   chr10_79450794     ZBoe    G    C        0      0        2 
  10   chr10_79450794     ZGre    G    C        0      0        2 
  10   chr10_79450794     ZHar    G    C        0      0        2 
  10   chr10_79450794   Sample    G    C        0      0        2 
  10   chr10_79452375     AAsi    C    G        0      0        2 
  10   chr10_79452375     AKia    C    G        0      0        2 
  10   chr10_79452375     AOna    C    G        0      0        2 
  10   chr10_79452375     ASom    C    G        0      0        2 
  10   chr10_79452375     HCab    C    G        1      2        2 
  10   chr10_79452375     HPrz    C    G        1      2        2 
  10   chr10_79452375     ZBoe    C    G        0      0        2 
  10   chr10_79452375     ZGre    C    G        0      0        2 
  10   chr10_79452375     ZHar    C    G        0      0        2 
  10   chr10_79452375   Sample    C    G        0      0        2 
  10   chr10_79487739     AAsi    G    T        0      0        2 
  10   chr10_79487739     AKia    G    T        0      0        2 
  10   chr10_79487739     AOna    G    T        0      0        2 
  10   chr10_79487739     ASom    G    T        0      0        2 
  10   chr10_79487739     HCab    G    T        0      0        2 
  10   chr10_79487739     HPrz    G    T        0      0        2 
  10   chr10_79487739     ZBoe    G    T        0      0        2 
  10   chr10_79487739     ZGre    G    T        0      0        2 
  10   chr10_79487739     ZHar    G    T        1      2        2 
  10   chr10_79487739   Sample    G    T        0      0        2 
  10   chr10_79490160     AAsi    G    C        0      0        2 
  10   chr10_79490160     AKia    G    C        0      0        2 
  10   chr10_79490160     AOna    G    C        0      0        2 
  10   chr10_79490160     ASom    G    C        0      0        2 
  10   chr10_79490160     HCab    G    C        0      0        2 
  10   chr10_79490160     HPrz    G    C        0      0        2 
  10   chr10_79490160     ZBoe    G    C        0      0        2 
  10   chr10_79490160     ZGre    G    C        1      2        2 
  10   chr10_79490160     ZHar    G    C        0      0        2 
  10   chr10_79490160   Sample    G    C        0      0        2 
  10   chr10_79492773     AAsi    G    C        0      0        2 
  10   chr10_79492773     AKia    G    C        0      0        2 
  10   chr10_79492773     AOna    G    C        0      0        2 
  10   chr10_79492773     ASom    G    C        0      0        2 
  10   chr10_79492773     HCab    G    C        1      2        2 
  10   chr10_79492773     HPrz    G    C        1      2        2 
  10   chr10_79492773     ZBoe    G    C        0      0        2 
  10   chr10_79492773     ZGre    G    C        0      0        2 
  10   chr10_79492773     ZHar    G    C        0      0        2 
  10   chr10_79492773   Sample    G    C        0      0        2 
  10   chr10_79497623     AAsi    G    C        0      0        2 
  10   chr10_79497623     AKia    G    C        0      0        2 
  10   chr10_79497623     AOna    G    C        0      0        2 
  10   chr10_79497623     ASom    G    C        0      0        2 
  10   chr10_79497623     HCab    G    C        0      0        2 
  10   chr10_79497623     HPrz    G    C        0      0        2 
  10   chr10_79497623     ZBoe    G    C        1      2        2 
  10   chr10_79497623     ZGre    G    C        1      2        2 
  10   chr10_79497623     ZHar    G    C        1      2        2 
  10   chr10_79497623   Sample    G    C        0      0        2 
  10   chr10_79511114     AAsi    G    C        0      0        2 
  10   chr10_79511114     AKia    G    C        0      0        2 
  10   chr10_79511114     AOna    G    C        0      0        2 
  10   chr10_79511114     ASom    G    C        0      0        2 
  10   chr10_79511114     HCab    G    C        0      0        2 
  10   chr10_79511114     HPrz    G    C        0      0        2 
  10   chr10_79511114     ZBoe    G    C        0      0        2 
  10   chr10_79511114     ZGre    G    C        1      2        2 
  10   chr10_79511114     ZHar    G    C        0      0        2 
  10   chr10_79511114   Sample    G    C        0      0        2 
  10   chr10_79519551     AAsi    T    A        0      0        2 
  10   chr10_79519551     AKia    T    A        0      0        2 
  10   chr10_79519551     AOna    T    A        0      0        2 
  10   chr10_79519551     ASom    T    A        0      0        2 
  10   chr10_79519551     HCab    T    A        1      2        2 
  10   chr10_79519551     HPrz    T    A        1      2        2 
  10   chr10_79519551     ZBoe    T    A        0      0        2 
  10   chr10_79519551     ZGre    T    A        0      0        2 
  10   chr10_79519551     ZHar    T    A        0      0        2 
  10   chr10_79519551   Sample    T    A        0      0        2 
  10   chr10_79527625     AAsi    C    G        0      0        2 
  10   chr10_79527625     AKia    C    G        0      0        2 
  10   chr10_79527625     AOna    C    G        0      0        2 
  10   chr10_79527625     ASom    C    G        0      0        2 
  10   chr10_79527625     HCab    C    G        0      0        2 
  10   chr10_79527625     HPrz    C    G        0      0        2 
  10   chr10_79527625     ZBoe    C    G      0.5      1        2 
  10   chr10_79527625     ZGre    C    G        0      0        2 
  10   chr10_79527625     ZHar    C    G        0      0        2 
  10   chr10_79527625   Sample    C    G        0      0        2 
  10   chr10_79537334     AAsi    C    A        0      0        2 
  10   chr10_79537334     AKia    C    A        0      0        2 
  10   chr10_79537334     AOna    C    A        0      0        2 
  10   chr10_79537334     ASom    C    A        0      0        2 
  10   chr10_79537334     HCab    C    A        1      2        2 
  10   chr10_79537334     HPrz    C    A        1      2        2 
  10   chr10_79537334     ZBoe    C    A        0      0        2 
  10   chr10_79537334     ZGre    C    A        0      0        2 
  10   chr10_79537334     ZHar    C    A        0      0        2 
  10   chr10_79537334   Sample    C    A        0      0        2 
  10   chr10_79574898     AAsi    G    T        1      2        2 
  10   chr10_79574898     AKia    G    T        1      2        2 
  10   chr10_79574898     AOna    G    T        1      2        2 
  10   chr10_79574898     ASom    G    T        1      2        2 
  10   chr10_79574898     HCab    G    T        0      0        2 
  10   chr10_79574898     HPrz    G    T        0      0        2 
  10   chr10_79574898     ZBoe    G    T        0      0        2 
  10   chr10_79574898     ZGre    G    T        0      0        2 
  10   chr10_79574898     ZHar    G    T        0      0        2 
  10   chr10_79574898   Sample    G    T        1      2        2 
  10   chr10_79597138     AAsi    C    G        0      0        2 
  10   chr10_79597138     AKia    C    G        0      0        2 
  10   chr10_79597138     AOna    C    G        1      2        2 
  10   chr10_79597138     ASom    C    G        0      0        2 
  10   chr10_79597138     HCab    C    G        0      0        2 
  10   chr10_79597138     HPrz    C    G        0      0        2 
  10   chr10_79597138     ZBoe    C    G        0      0        2 
  10   chr10_79597138     ZGre    C    G        0      0        2 
  10   chr10_79597138     ZHar    C    G        0      0        2 
  10   chr10_79597138   Sample    C    G        0      0        2 
  10   chr10_79604785     AAsi    G    T        0      0        2 
  10   chr10_79604785     AKia    G    T        0      0        2 
  10   chr10_79604785     AOna    G    T        0      0        2 
  10   chr10_79604785     ASom    G    T        0      0        2 
  10   chr10_79604785     HCab    G    T        0      0        2 
  10   chr10_79604785     HPrz    G    T        0      0        2 
  10   chr10_79604785     ZBoe    G    T      0.5      1        2 
  10   chr10_79604785     ZGre    G    T        0      0        2 
  10   chr10_79604785     ZHar    G    T        0      0        2 
  10   chr10_79604785   Sample    G    T        0      0        2 
  10   chr10_79608444     AAsi    C    A        0      0        2 
  10   chr10_79608444     AKia    C    A        0      0        2 
  10   chr10_79608444     AOna    C    A        0      0        2 
  10   chr10_79608444     ASom    C    A        0      0        2 
  10   chr10_79608444     HCab    C    A        0      0        2 
  10   chr10_79608444     HPrz    C    A        0      0        2 
  10   chr10_79608444     ZBoe    C    A      0.5      1        2 
  10   chr10_79608444     ZGre    C    A        0      0        2 
  10   chr10_79608444     ZHar    C    A        0      0        2 
  10   chr10_79608444   Sample    C    A        0      0        2 
  10   chr10_79619830     AAsi    G    T        0      0        2 
  10   chr10_79619830     AKia    G    T        0      0        2 
  10   chr10_79619830     AOna    G    T        0      0        2 
  10   chr10_79619830     ASom    G    T      0.5      1        2 
  10   chr10_79619830     HCab    G    T        0      0        2 
  10   chr10_79619830     HPrz    G    T        0      0        2 
  10   chr10_79619830     ZBoe    G    T        0      0        2 
  10   chr10_79619830     ZGre    G    T        0      0        2 
  10   chr10_79619830     ZHar    G    T        0      0        2 
  10   chr10_79619830   Sample    G    T        0      0        2 
  10   chr10_79628030     AAsi    G    T        0      0        2 
  10   chr10_79628030     AKia    G    T        0      0        2 
  10   chr10_79628030     AOna    G    T        0      0        2 
  10   chr10_79628030     ASom    G    T        0      0        2 
  10   chr10_79628030     HCab    G    T        1      2        2 
  10   chr10_79628030     HPrz    G    T        1      2        2 
  10   chr10_79628030     ZBoe    G    T        0      0        2 
  10   chr10_79628030     ZGre    G    T        0      0        2 
  10   chr10_79628030     ZHar    G    T        0      0        2 
  10   chr10_79628030   Sample    G    T        0      0        2 
  10   chr10_79634450     AAsi    T    A        0      0        2 
  10   chr10_79634450     AKia    T    A        0      0        2 
  10   chr10_79634450     AOna    T    A        0      0        2 
  10   chr10_79634450     ASom    T    A        0      0        2 
  10   chr10_79634450     HCab    T    A        0      0        2 
  10   chr10_79634450     HPrz    T    A        0      0        2 
  10   chr10_79634450     ZBoe    T    A        0      0        2 
  10   chr10_79634450     ZGre    T    A        1      2        2 
  10   chr10_79634450     ZHar    T    A        0      0        2 
  10   chr10_79634450   Sample    T    A        0      0        2 
  10   chr10_79636657     AAsi    G    C        0      0        2 
  10   chr10_79636657     AKia    G    C        1      2        2 
  10   chr10_79636657     AOna    G    C        0      0        2 
  10   chr10_79636657     ASom    G    C        0      0        2 
  10   chr10_79636657     HCab    G    C        0      0        2 
  10   chr10_79636657     HPrz    G    C        0      0        2 
  10   chr10_79636657     ZBoe    G    C        0      0        2 
  10   chr10_79636657     ZGre    G    C        0      0        2 
  10   chr10_79636657     ZHar    G    C        0      0        2 
  10   chr10_79636657   Sample    G    C        0      0        2 
  10   chr10_79637321     AAsi    C    A        0      0        2 
  10   chr10_79637321     AKia    C    A        0      0        2 
  10   chr10_79637321     AOna    C    A        1      2        2 
  10   chr10_79637321     ASom    C    A        0      0        2 
  10   chr10_79637321     HCab    C    A        0      0        2 
  10   chr10_79637321     HPrz    C    A        0      0        2 
  10   chr10_79637321     ZBoe    C    A        0      0        2 
  10   chr10_79637321     ZGre    C    A        0      0        2 
  10   chr10_79637321     ZHar    C    A        0      0        2 
  10   chr10_79637321   Sample    C    A        0      0        2 
  10   chr10_79649596     AAsi    G    T        1      2        2 
  10   chr10_79649596     AKia    G    T        0      0        2 
  10   chr10_79649596     AOna    G    T        0      0        2 
  10   chr10_79649596     ASom    G    T        1      2        2 
  10   chr10_79649596     HCab    G    T        0      0        2 
  10   chr10_79649596     HPrz    G    T        0      0        2 
  10   chr10_79649596     ZBoe    G    T        0      0        2 
  10   chr10_79649596     ZGre    G    T        0      0        2 
  10   chr10_79649596     ZHar    G    T        0      0        2 
  10   chr10_79649596   Sample    G    T        1      2        2 
  10   chr10_79658385     AAsi    A    C        0      0        2 
  10   chr10_79658385     AKia    A    C        0      0        2 
  10   chr10_79658385     AOna    A    C        0      0        2 
  10   chr10_79658385     ASom    A    C        0      0        2 
  10   chr10_79658385     HCab    A    C        1      2        2 
  10   chr10_79658385     HPrz    A    C        1      2        2 
  10   chr10_79658385     ZBoe    A    C        0      0        2 
  10   chr10_79658385     ZGre    A    C        0      0        2 
  10   chr10_79658385     ZHar    A    C        0      0        2 
  10   chr10_79658385   Sample    A    C        0      0        2 
  10   chr10_79663814     AAsi    G    C        0      0        2 
  10   chr10_79663814     AKia    G    C        0      0        2 
  10   chr10_79663814     AOna    G    C        0      0        2 
  10   chr10_79663814     ASom    G    C        0      0        2 
  10   chr10_79663814     HCab    G    C      0.5      1        2 
  10   chr10_79663814     HPrz    G    C        0      0        2 
  10   chr10_79663814     ZBoe    G    C        0      0        2 
  10   chr10_79663814     ZGre    G    C        0      0        2 
  10   chr10_79663814     ZHar    G    C        0      0        2 
  10   chr10_79663814   Sample    G    C        0      0        2 
  10   chr10_79670407     AAsi    C    G        0      0        2 
  10   chr10_79670407     AKia    C    G        0      0        2 
  10   chr10_79670407     AOna    C    G        0      0        2 
  10   chr10_79670407     ASom    C    G        0      0        2 
  10   chr10_79670407     HCab    C    G        0      0        2 
  10   chr10_79670407     HPrz    C    G        0      0        2 
  10   chr10_79670407     ZBoe    C    G        0      0        2 
  10   chr10_79670407     ZGre    C    G        1      2        2 
  10   chr10_79670407     ZHar    C    G        0      0        2 
  10   chr10_79670407   Sample    C    G        0      0        2 
  10   chr10_79673663     AAsi    G    C        1      2        2 
  10   chr10_79673663     AKia    G    C        0      0        2 
  10   chr10_79673663     AOna    G    C        0      0        2 
  10   chr10_79673663     ASom    G    C        0      0        2 
  10   chr10_79673663     HCab    G    C        0      0        2 
  10   chr10_79673663     HPrz    G    C        0      0        2 
  10   chr10_79673663     ZBoe    G    C        0      0        2 
  10   chr10_79673663     ZGre    G    C        0      0        2 
  10   chr10_79673663     ZHar    G    C        0      0        2 
  10   chr10_79673663   Sample    G    C        1      2        2 
  10   chr10_79692523     AAsi    C    A        0      0        2 
  10   chr10_79692523     AKia    C    A        0      0        2 
  10   chr10_79692523     AOna    C    A        0      0        2 
  10   chr10_79692523     ASom    C    A        0      0        2 
  10   chr10_79692523     HCab    C    A        0      0        2 
  10   chr10_79692523     HPrz    C    A        0      0        2 
  10   chr10_79692523     ZBoe    C    A        0      0        2 
  10   chr10_79692523     ZGre    C    A        1      2        2 
  10   chr10_79692523     ZHar    C    A        0      0        2 
  10   chr10_79692523   Sample    C    A        0      0        2 
  10   chr10_79709733     AAsi    C    A        1      2        2 
  10   chr10_79709733     AKia    C    A        0      0        2 
  10   chr10_79709733     AOna    C    A        0      0        2 
  10   chr10_79709733     ASom    C    A        0      0        2 
  10   chr10_79709733     HCab    C    A        0      0        2 
  10   chr10_79709733     HPrz    C    A        0      0        2 
  10   chr10_79709733     ZBoe    C    A        0      0        2 
  10   chr10_79709733     ZGre    C    A        0      0        2 
  10   chr10_79709733     ZHar    C    A        0      0        2 
  10   chr10_79709733   Sample    C    A        0      0        2 
  10   chr10_79720870     AAsi    A    C        0      0        2 
  10   chr10_79720870     AKia    A    C        0      0        2 
  10   chr10_79720870     AOna    A    C        0      0        2 
  10   chr10_79720870     ASom    A    C        0      0        2 
  10   chr10_79720870     HCab    A    C        1      2        2 
  10   chr10_79720870     HPrz    A    C        1      2        2 
  10   chr10_79720870     ZBoe    A    C        0      0        2 
  10   chr10_79720870     ZGre    A    C        0      0        2 
  10   chr10_79720870     ZHar    A    C        0      0        2 
  10   chr10_79720870   Sample    A    C        0      0        2 
  10   chr10_79731357     AAsi    C    A        0      0        2 
  10   chr10_79731357     AKia    C    A        0      0        2 
  10   chr10_79731357     AOna    C    A        0      0        2 
  10   chr10_79731357     ASom    C    A        0      0        2 
  10   chr10_79731357     HCab    C    A        0      0        2 
  10   chr10_79731357     HPrz    C    A        0      0        2 
  10   chr10_79731357     ZBoe    C    A        0      0        2 
  10   chr10_79731357     ZGre    C    A        0      0        2 
  10   chr10_79731357     ZHar    C    A      0.5      1        2 
  10   chr10_79731357   Sample    C    A        0      0        2 
  10   chr10_79733540     AAsi    G    T        0      0        2 
  10   chr10_79733540     AKia    G    T        0      0        2 
  10   chr10_79733540     AOna    G    T        0      0        2 
  10   chr10_79733540     ASom    G    T        0      0        2 
  10   chr10_79733540     HCab    G    T        0      0        2 
  10   chr10_79733540     HPrz    G    T        0      0        2 
  10   chr10_79733540     ZBoe    G    T        1      2        2 
  10   chr10_79733540     ZGre    G    T        0      0        2 
  10   chr10_79733540     ZHar    G    T        0      0        2 
  10   chr10_79733540   Sample    G    T        0      0        2 
  10   chr10_79735117     AAsi    A    C        0      0        2 
  10   chr10_79735117     AKia    A    C        0      0        2 
  10   chr10_79735117     AOna    A    C        0      0        2 
  10   chr10_79735117     ASom    A    C        0      0        2 
  10   chr10_79735117     HCab    A    C        0      0        2 
  10   chr10_79735117     HPrz    A    C        0      0        2 
  10   chr10_79735117     ZBoe    A    C        0      0        2 
  10   chr10_79735117     ZGre    A    C        0      0        2 
  10   chr10_79735117     ZHar    A    C        1      2        2 
  10   chr10_79735117   Sample    A    C        0      0        2 
  10   chr10_79739830     AAsi    G    T        0      0        2 
  10   chr10_79739830     AKia    G    T        0      0        2 
  10   chr10_79739830     AOna    G    T        0      0        2 
  10   chr10_79739830     ASom    G    T        0      0        2 
  10   chr10_79739830     HCab    G    T        1      2        2 
  10   chr10_79739830     HPrz    G    T        1      2        2 
  10   chr10_79739830     ZBoe    G    T        0      0        2 
  10   chr10_79739830     ZGre    G    T        0      0        2 
  10   chr10_79739830     ZHar    G    T        0      0        2 
  10   chr10_79739830   Sample    G    T        0      0        2 
  10   chr10_79776781     AAsi    C    A        0      0        2 
  10   chr10_79776781     AKia    C    A        0      0        2 
  10   chr10_79776781     AOna    C    A        0      0        2 
  10   chr10_79776781     ASom    C    A        0      0        2 
  10   chr10_79776781     HCab    C    A        0      0        2 
  10   chr10_79776781     HPrz    C    A        0      0        2 
  10   chr10_79776781     ZBoe    C    A        1      2        2 
  10   chr10_79776781     ZGre    C    A        0      0        2 
  10   chr10_79776781     ZHar    C    A        0      0        2 
  10   chr10_79776781   Sample    C    A        0      0        2 
  10   chr10_79779392     AAsi    A    T        0      0        2 
  10   chr10_79779392     AKia    A    T        1      2        2 
  10   chr10_79779392     AOna    A    T        0      0        2 
  10   chr10_79779392     ASom    A    T        0      0        2 
  10   chr10_79779392     HCab    A    T        0      0        2 
  10   chr10_79779392     HPrz    A    T        0      0        2 
  10   chr10_79779392     ZBoe    A    T        0      0        2 
  10   chr10_79779392     ZGre    A    T        0      0        2 
  10   chr10_79779392     ZHar    A    T        0      0        2 
  10   chr10_79779392   Sample    A    T        0      0        2 
  10   chr10_79802184     AAsi    A    C        0      0        2 
  10   chr10_79802184     AKia    A    C        0      0        2 
  10   chr10_79802184     AOna    A    C        0      0        2 
  10   chr10_79802184     ASom    A    C        0      0        2 
  10   chr10_79802184     HCab    A    C        0      0        2 
  10   chr10_79802184     HPrz    A    C        0      0        2 
  10   chr10_79802184     ZBoe    A    C        0      0        2 
  10   chr10_79802184     ZGre    A    C        0      0        2 
  10   chr10_79802184     ZHar    A    C      0.5      1        2 
  10   chr10_79802184   Sample    A    C        0      0        2 
  10   chr10_79815509     AAsi    A    C        0      0        2 
  10   chr10_79815509     AKia    A    C        0      0        2 
  10   chr10_79815509     AOna    A    C        0      0        2 
  10   chr10_79815509     ASom    A    C        0      0        2 
  10   chr10_79815509     HCab    A    C        1      2        2 
  10   chr10_79815509     HPrz    A    C        1      2        2 
  10   chr10_79815509     ZBoe    A    C        0      0        2 
  10   chr10_79815509     ZGre    A    C        0      0        2 
  10   chr10_79815509     ZHar    A    C        0      0        2 
  10   chr10_79815509   Sample    A    C        0      0        2 
  10   chr10_79826717     AAsi    C    G        0      0        2 
  10   chr10_79826717     AKia    C    G        0      0        2 
  10   chr10_79826717     AOna    C    G        0      0        2 
  10   chr10_79826717     ASom    C    G        0      0        2 
  10   chr10_79826717     HCab    C    G        0      0        2 
  10   chr10_79826717     HPrz    C    G        0      0        2 
  10   chr10_79826717     ZBoe    C    G        0      0        2 
  10   chr10_79826717     ZGre    C    G        1      2        2 
  10   chr10_79826717     ZHar    C    G        0      0        2 
  10   chr10_79826717   Sample    C    G        0      0        2 
  10   chr10_79851752     AAsi    A    C        0      0        2 
  10   chr10_79851752     AKia    A    C        0      0        2 
  10   chr10_79851752     AOna    A    C        1      2        2 
  10   chr10_79851752     ASom    A    C        0      0        2 
  10   chr10_79851752     HCab    A    C        0      0        2 
  10   chr10_79851752     HPrz    A    C        0      0        2 
  10   chr10_79851752     ZBoe    A    C        0      0        2 
  10   chr10_79851752     ZGre    A    C        0      0        2 
  10   chr10_79851752     ZHar    A    C        0      0        2 
  10   chr10_79851752   Sample    A    C        0      0        2 
  10   chr10_79904627     AAsi    T    A        0      0        2 
  10   chr10_79904627     AKia    T    A        0      0        2 
  10   chr10_79904627     AOna    T    A        0      0        2 
  10   chr10_79904627     ASom    T    A        0      0        2 
  10   chr10_79904627     HCab    T    A        0      0        2 
  10   chr10_79904627     HPrz    T    A        0      0        2 
  10   chr10_79904627     ZBoe    T    A        0      0        2 
  10   chr10_79904627     ZGre    T    A        1      2        2 
  10   chr10_79904627     ZHar    T    A        0      0        2 
  10   chr10_79904627   Sample    T    A        0      0        2 
  10   chr10_79914970     AAsi    C    A        0      0        2 
  10   chr10_79914970     AKia    C    A        1      2        2 
  10   chr10_79914970     AOna    C    A        1      2        2 
  10   chr10_79914970     ASom    C    A        0      0        2 
  10   chr10_79914970     HCab    C    A        0      0        2 
  10   chr10_79914970     HPrz    C    A        0      0        2 
  10   chr10_79914970     ZBoe    C    A        0      0        2 
  10   chr10_79914970     ZGre    C    A        0      0        2 
  10   chr10_79914970     ZHar    C    A        0      0        2 
  10   chr10_79914970   Sample    C    A        0      0        2 
  10   chr10_79961725     AAsi    A    T        0      0        2 
  10   chr10_79961725     AKia    A    T        0      0        2 
  10   chr10_79961725     AOna    A    T        0      0        2 
  10   chr10_79961725     ASom    A    T        0      0        2 
  10   chr10_79961725     HCab    A    T        0      0        2 
  10   chr10_79961725     HPrz    A    T        0      0        2 
  10   chr10_79961725     ZBoe    A    T        1      2        2 
  10   chr10_79961725     ZGre    A    T        0      0        2 
  10   chr10_79961725     ZHar    A    T        0      0        2 
  10   chr10_79961725   Sample    A    T        0      0        2 
  10   chr10_79968541     AAsi    T    G        0      0        2 
  10   chr10_79968541     AKia    T    G        0      0        2 
  10   chr10_79968541     AOna    T    G        0      0        2 
  10   chr10_79968541     ASom    T    G        0      0        2 
  10   chr10_79968541     HCab    T    G        0      0        2 
  10   chr10_79968541     HPrz    T    G        0      0        2 
  10   chr10_79968541     ZBoe    T    G        0      0        2 
  10   chr10_79968541     ZGre    T    G        0      0        2 
  10   chr10_79968541     ZHar    T    G        1      2        2 
  10   chr10_79968541   Sample    T    G        0      0        2 
  10   chr10_79972036     AAsi    G    T        0      0        2 
  10   chr10_79972036     AKia    G    T        0      0        2 
  10   chr10_79972036     AOna    G    T        0      0        2 
  10   chr10_79972036     ASom    G    T        0      0        2 
  10   chr10_79972036     HCab    G    T        0      0        2 
  10   chr10_79972036     HPrz    G    T        0      0        2 
  10   chr10_79972036     ZBoe    G    T        1      2        2 
  10   chr10_79972036     ZGre    G    T        0      0        2 
  10   chr10_79972036     ZHar    G    T        0      0        2 
  10   chr10_79972036   Sample    G    T        0      0        2 
  10   chr10_79974080     AAsi    G    T        0      0        2 
  10   chr10_79974080     AKia    G    T        0      0        2 
  10   chr10_79974080     AOna    G    T        0      0        2 
  10   chr10_79974080     ASom    G    T        0      0        2 
  10   chr10_79974080     HCab    G    T        0      0        2 
  10   chr10_79974080     HPrz    G    T        0      0        2 
  10   chr10_79974080     ZBoe    G    T        1      2        2 
  10   chr10_79974080     ZGre    G    T        1      2        2 
  10   chr10_79974080     ZHar    G    T        0      0        2 
  10   chr10_79974080   Sample    G    T        0      0        2 
  10   chr10_79990836     AAsi    G    T        0      0        2 
  10   chr10_79990836     AKia    G    T        0      0        2 
  10   chr10_79990836     AOna    G    T        0      0        2 
  10   chr10_79990836     ASom    G    T        0      0        2 
  10   chr10_79990836     HCab    G    T        0      0        2 
  10   chr10_79990836     HPrz    G    T        0      0        2 
  10   chr10_79990836     ZBoe    G    T        0      0        2 
  10   chr10_79990836     ZGre    G    T        0      0        2 
  10   chr10_79990836     ZHar    G    T        1      2        2 
```
