## Supplementary File 2. Zonkey (Schubert et al. 2017) report for donkey specimen Ancient2. for "No genetic evidence yet for hinnies at Mazongshan (400-160 BCE), northwestern China": excl_ts.frq.strat (part 47 of 96)

```
  10   chr10_79990836   Sample    G    T        0      0        2 
  10   chr10_80005037     AAsi    T    G        0      0        2 
  10   chr10_80005037     AKia    T    G        0      0        2 
  10   chr10_80005037     AOna    T    G        0      0        2 
  10   chr10_80005037     ASom    T    G        0      0        2 
  10   chr10_80005037     HCab    T    G        1      2        2 
  10   chr10_80005037     HPrz    T    G        1      2        2 
  10   chr10_80005037     ZBoe    T    G        0      0        2 
  10   chr10_80005037     ZGre    T    G        0      0        2 
  10   chr10_80005037     ZHar    T    G        0      0        2 
  10   chr10_80005037   Sample    T    G        0      0        2 
  10   chr10_80008716     AAsi    G    T        0      0        2 
  10   chr10_80008716     AKia    G    T        1      2        2 
  10   chr10_80008716     AOna    G    T        1      2        2 
  10   chr10_80008716     ASom    G    T        0      0        2 
  10   chr10_80008716     HCab    G    T        0      0        2 
  10   chr10_80008716     HPrz    G    T        0      0        2 
  10   chr10_80008716     ZBoe    G    T        0      0        2 
  10   chr10_80008716     ZGre    G    T        0      0        2 
  10   chr10_80008716     ZHar    G    T        0      0        2 
  10   chr10_80008716   Sample    G    T        0      0        2 
  10   chr10_80016823     AAsi    G    C        0      0        2 
  10   chr10_80016823     AKia    G    C        1      2        2 
  10   chr10_80016823     AOna    G    C        1      2        2 
  10   chr10_80016823     ASom    G    C        0      0        2 
  10   chr10_80016823     HCab    G    C        0      0        2 
  10   chr10_80016823     HPrz    G    C        0      0        2 
  10   chr10_80016823     ZBoe    G    C        0      0        2 
  10   chr10_80016823     ZGre    G    C        0      0        2 
  10   chr10_80016823     ZHar    G    C        0      0        2 
  10   chr10_80016823   Sample    G    C        0      0        2 
  10   chr10_80022876     AAsi    G    C        0      0        2 
  10   chr10_80022876     AKia    G    C        0      0        2 
  10   chr10_80022876     AOna    G    C        0      0        2 
  10   chr10_80022876     ASom    G    C        0      0        2 
  10   chr10_80022876     HCab    G    C        0      0        2 
  10   chr10_80022876     HPrz    G    C        0      0        2 
  10   chr10_80022876     ZBoe    G    C        0      0        2 
  10   chr10_80022876     ZGre    G    C        1      2        2 
  10   chr10_80022876     ZHar    G    C        0      0        2 
  10   chr10_80022876   Sample    G    C        0      0        2 
  10   chr10_80028395     AAsi    A    T        0      0        2 
  10   chr10_80028395     AKia    A    T        0      0        2 
  10   chr10_80028395     AOna    A    T        0      0        2 
  10   chr10_80028395     ASom    A    T        0      0        2 
  10   chr10_80028395     HCab    A    T        1      2        2 
  10   chr10_80028395     HPrz    A    T        1      2        2 
  10   chr10_80028395     ZBoe    A    T        0      0        2 
  10   chr10_80028395     ZGre    A    T        0      0        2 
  10   chr10_80028395     ZHar    A    T        0      0        2 
  10   chr10_80028395   Sample    A    T        0      0        2 
  10   chr10_80033773     AAsi    G    T        0      0        2 
  10   chr10_80033773     AKia    G    T        0      0        2 
  10   chr10_80033773     AOna    G    T        0      0        2 
  10   chr10_80033773     ASom    G    T        0      0        2 
  10   chr10_80033773     HCab    G    T        1      2        2 
  10   chr10_80033773     HPrz    G    T      0.5      1        2 
  10   chr10_80033773     ZBoe    G    T        1      2        2 
  10   chr10_80033773     ZGre    G    T        0      0        2 
  10   chr10_80033773     ZHar    G    T        0      0        2 
  10   chr10_80033773   Sample    G    T        0      0        2 
  10   chr10_80039522     AAsi    T    G        0      0        2 
  10   chr10_80039522     AKia    T    G        0      0        2 
  10   chr10_80039522     AOna    T    G        0      0        2 
  10   chr10_80039522     ASom    T    G        0      0        2 
  10   chr10_80039522     HCab    T    G        0      0        2 
  10   chr10_80039522     HPrz    T    G        0      0        2 
  10   chr10_80039522     ZBoe    T    G        0      0        2 
  10   chr10_80039522     ZGre    T    G        1      2        2 
  10   chr10_80039522     ZHar    T    G        0      0        2 
  10   chr10_80039522   Sample    T    G        0      0        2 
  10   chr10_80063175     AAsi    A    C        0      0        2 
  10   chr10_80063175     AKia    A    C        0      0        2 
  10   chr10_80063175     AOna    A    C        0      0        2 
  10   chr10_80063175     ASom    A    C        0      0        2 
  10   chr10_80063175     HCab    A    C        1      2        2 
  10   chr10_80063175     HPrz    A    C        1      2        2 
  10   chr10_80063175     ZBoe    A    C        0      0        2 
  10   chr10_80063175     ZGre    A    C        0      0        2 
  10   chr10_80063175     ZHar    A    C        0      0        2 
  10   chr10_80063175   Sample    A    C        0      0        2 
  10   chr10_80064567     AAsi    A    C        0      0        2 
  10   chr10_80064567     AKia    A    C        0      0        2 
  10   chr10_80064567     AOna    A    C        0      0        2 
  10   chr10_80064567     ASom    A    C        0      0        2 
  10   chr10_80064567     HCab    A    C      0.5      1        2 
  10   chr10_80064567     HPrz    A    C        0      0        2 
  10   chr10_80064567     ZBoe    A    C        0      0        2 
  10   chr10_80064567     ZGre    A    C        0      0        2 
  10   chr10_80064567     ZHar    A    C        0      0        2 
  10   chr10_80064567   Sample    A    C        0      0        2 
  10   chr10_80065882     AAsi    A    C        0      0        2 
  10   chr10_80065882     AKia    A    C        0      0        2 
  10   chr10_80065882     AOna    A    C        0      0        2 
  10   chr10_80065882     ASom    A    C        0      0        2 
  10   chr10_80065882     HCab    A    C        0      0        2 
  10   chr10_80065882     HPrz    A    C        0      0        2 
  10   chr10_80065882     ZBoe    A    C        0      0        2 
  10   chr10_80065882     ZGre    A    C        0      0        2 
  10   chr10_80065882     ZHar    A    C        1      2        2 
  10   chr10_80065882   Sample    A    C        0      0        2 
  10   chr10_80068783     AAsi    C    G        0      0        2 
  10   chr10_80068783     AKia    C    G        0      0        2 
  10   chr10_80068783     AOna    C    G        0      0        2 
  10   chr10_80068783     ASom    C    G        0      0        2 
  10   chr10_80068783     HCab    C    G        1      2        2 
  10   chr10_80068783     HPrz    C    G        1      2        2 
  10   chr10_80068783     ZBoe    C    G        0      0        2 
  10   chr10_80068783     ZGre    C    G        0      0        2 
  10   chr10_80068783     ZHar    C    G        0      0        2 
  10   chr10_80068783   Sample    C    G        0      0        2 
  10   chr10_80096088     AAsi    G    C        0      0        2 
  10   chr10_80096088     AKia    G    C        0      0        2 
  10   chr10_80096088     AOna    G    C        0      0        2 
  10   chr10_80096088     ASom    G    C        0      0        2 
  10   chr10_80096088     HCab    G    C        1      2        2 
  10   chr10_80096088     HPrz    G    C        1      2        2 
  10   chr10_80096088     ZBoe    G    C        0      0        2 
  10   chr10_80096088     ZGre    G    C        0      0        2 
  10   chr10_80096088     ZHar    G    C        0      0        2 
  10   chr10_80096088   Sample    G    C        0      0        2 
  10   chr10_80134174     AAsi    A    T        0      0        2 
  10   chr10_80134174     AKia    A    T        0      0        2 
  10   chr10_80134174     AOna    A    T        0      0        2 
  10   chr10_80134174     ASom    A    T        0      0        2 
  10   chr10_80134174     HCab    A    T        1      2        2 
  10   chr10_80134174     HPrz    A    T        1      2        2 
  10   chr10_80134174     ZBoe    A    T        0      0        2 
  10   chr10_80134174     ZGre    A    T        0      0        2 
  10   chr10_80134174     ZHar    A    T        0      0        2 
  10   chr10_80134174   Sample    A    T        0      0        2 
  10   chr10_80141474     AAsi    A    C        0      0        2 
  10   chr10_80141474     AKia    A    C        0      0        2 
  10   chr10_80141474     AOna    A    C        0      0        2 
  10   chr10_80141474     ASom    A    C        0      0        2 
  10   chr10_80141474     HCab    A    C        1      2        2 
  10   chr10_80141474     HPrz    A    C        1      2        2 
  10   chr10_80141474     ZBoe    A    C        0      0        2 
  10   chr10_80141474     ZGre    A    C        0      0        2 
  10   chr10_80141474     ZHar    A    C        0      0        2 
  10   chr10_80141474   Sample    A    C        0      0        2 
  10   chr10_80163265     AAsi    G    C        0      0        2 
  10   chr10_80163265     AKia    G    C        0      0        2 
  10   chr10_80163265     AOna    G    C        0      0        2 
  10   chr10_80163265     ASom    G    C        0      0        2 
  10   chr10_80163265     HCab    G    C        0      0        2 
  10   chr10_80163265     HPrz    G    C        0      0        2 
  10   chr10_80163265     ZBoe    G    C        0      0        2 
  10   chr10_80163265     ZGre    G    C        0      0        2 
  10   chr10_80163265     ZHar    G    C        1      2        2 
  10   chr10_80163265   Sample    G    C        0      0        2 
  10   chr10_80166490     AAsi    T    A        0      0        2 
  10   chr10_80166490     AKia    T    A        0      0        2 
  10   chr10_80166490     AOna    T    A        1      2        2 
  10   chr10_80166490     ASom    T    A        0      0        2 
  10   chr10_80166490     HCab    T    A        0      0        2 
  10   chr10_80166490     HPrz    T    A        0      0        2 
  10   chr10_80166490     ZBoe    T    A        0      0        2 
  10   chr10_80166490     ZGre    T    A        0      0        2 
  10   chr10_80166490     ZHar    T    A        0      0        2 
  10   chr10_80166490   Sample    T    A        0      0        2 
  10   chr10_80200015     AAsi    G    T        0      0        2 
  10   chr10_80200015     AKia    G    T        0      0        2 
  10   chr10_80200015     AOna    G    T        0      0        2 
  10   chr10_80200015     ASom    G    T        0      0        2 
  10   chr10_80200015     HCab    G    T        0      0        2 
  10   chr10_80200015     HPrz    G    T        0      0        2 
  10   chr10_80200015     ZBoe    G    T        0      0        2 
  10   chr10_80200015     ZGre    G    T        0      0        2 
  10   chr10_80200015     ZHar    G    T      0.5      1        2 
  10   chr10_80200015   Sample    G    T        0      0        2 
  10   chr10_80283411     AAsi    C    A        0      0        2 
  10   chr10_80283411     AKia    C    A      0.5      1        2 
  10   chr10_80283411     AOna    C    A        0      0        2 
  10   chr10_80283411     ASom    C    A        0      0        2 
  10   chr10_80283411     HCab    C    A        0      0        2 
  10   chr10_80283411     HPrz    C    A        0      0        2 
  10   chr10_80283411     ZBoe    C    A        0      0        2 
  10   chr10_80283411     ZGre    C    A        0      0        2 
  10   chr10_80283411     ZHar    C    A        0      0        2 
  10   chr10_80283411   Sample    C    A        0      0        2 
  10   chr10_80302559     AAsi    C    G        0      0        2 
  10   chr10_80302559     AKia    C    G        0      0        2 
  10   chr10_80302559     AOna    C    G        0      0        2 
  10   chr10_80302559     ASom    C    G        0      0        2 
  10   chr10_80302559     HCab    C    G        1      2        2 
  10   chr10_80302559     HPrz    C    G        1      2        2 
  10   chr10_80302559     ZBoe    C    G        0      0        2 
  10   chr10_80302559     ZGre    C    G        0      0        2 
  10   chr10_80302559     ZHar    C    G        0      0        2 
  10   chr10_80302559   Sample    C    G        0      0        2 
  10   chr10_80302829     AAsi    A    T        0      0        2 
  10   chr10_80302829     AKia    A    T        0      0        2 
  10   chr10_80302829     AOna    A    T        0      0        2 
  10   chr10_80302829     ASom    A    T        0      0        2 
  10   chr10_80302829     HCab    A    T        0      0        2 
  10   chr10_80302829     HPrz    A    T        0      0        2 
  10   chr10_80302829     ZBoe    A    T        0      0        2 
  10   chr10_80302829     ZGre    A    T      0.5      1        2 
  10   chr10_80302829     ZHar    A    T        0      0        2 
  10   chr10_80302829   Sample    A    T        0      0        2 
  10   chr10_80305540     AAsi    T    G        0      0        2 
  10   chr10_80305540     AKia    T    G        0      0        2 
  10   chr10_80305540     AOna    T    G        0      0        2 
  10   chr10_80305540     ASom    T    G        0      0        2 
  10   chr10_80305540     HCab    T    G        1      2        2 
  10   chr10_80305540     HPrz    T    G        1      2        2 
  10   chr10_80305540     ZBoe    T    G        0      0        2 
  10   chr10_80305540     ZGre    T    G        0      0        2 
  10   chr10_80305540     ZHar    T    G        0      0        2 
  10   chr10_80305540   Sample    T    G        0      0        2 
  10   chr10_80311387     AAsi    C    G        0      0        2 
  10   chr10_80311387     AKia    C    G        0      0        2 
  10   chr10_80311387     AOna    C    G        0      0        2 
  10   chr10_80311387     ASom    C    G        0      0        2 
  10   chr10_80311387     HCab    C    G        1      2        2 
  10   chr10_80311387     HPrz    C    G        1      2        2 
  10   chr10_80311387     ZBoe    C    G        0      0        2 
  10   chr10_80311387     ZGre    C    G        0      0        2 
  10   chr10_80311387     ZHar    C    G        0      0        2 
  10   chr10_80311387   Sample    C    G        0      0        2 
  10   chr10_80328644     AAsi    A    T        0      0        2 
  10   chr10_80328644     AKia    A    T        0      0        2 
  10   chr10_80328644     AOna    A    T        1      2        2 
  10   chr10_80328644     ASom    A    T        0      0        2 
  10   chr10_80328644     HCab    A    T        0      0        2 
  10   chr10_80328644     HPrz    A    T        0      0        2 
  10   chr10_80328644     ZBoe    A    T        0      0        2 
  10   chr10_80328644     ZGre    A    T        0      0        2 
  10   chr10_80328644     ZHar    A    T        0      0        2 
  10   chr10_80328644   Sample    A    T        0      0        2 
  10   chr10_80336467     AAsi    G    T        1      2        2 
  10   chr10_80336467     AKia    G    T        0      0        2 
  10   chr10_80336467     AOna    G    T        0      0        2 
  10   chr10_80336467     ASom    G    T        0      0        2 
  10   chr10_80336467     HCab    G    T        0      0        2 
  10   chr10_80336467     HPrz    G    T        0      0        2 
  10   chr10_80336467     ZBoe    G    T        0      0        2 
  10   chr10_80336467     ZGre    G    T        0      0        2 
  10   chr10_80336467     ZHar    G    T        0      0        2 
  10   chr10_80336467   Sample    G    T        1      2        2 
  10   chr10_80339550     AAsi    G    C        0      0        2 
  10   chr10_80339550     AKia    G    C        0      0        2 
  10   chr10_80339550     AOna    G    C        0      0        2 
  10   chr10_80339550     ASom    G    C        0      0        2 
  10   chr10_80339550     HCab    G    C        0      0        2 
  10   chr10_80339550     HPrz    G    C        0      0        2 
  10   chr10_80339550     ZBoe    G    C        0      0        2 
  10   chr10_80339550     ZGre    G    C      0.5      1        2 
  10   chr10_80339550     ZHar    G    C        0      0        2 
  10   chr10_80339550   Sample    G    C        0      0        2 
  10   chr10_80355548     AAsi    G    T        0      0        2 
  10   chr10_80355548     AKia    G    T        0      0        2 
  10   chr10_80355548     AOna    G    T        0      0        2 
  10   chr10_80355548     ASom    G    T        0      0        2 
  10   chr10_80355548     HCab    G    T        0      0        2 
  10   chr10_80355548     HPrz    G    T        0      0        2 
  10   chr10_80355548     ZBoe    G    T      0.5      1        2 
  10   chr10_80355548     ZGre    G    T        0      0        2 
  10   chr10_80355548     ZHar    G    T        0      0        2 
  10   chr10_80355548   Sample    G    T        0      0        2 
  10   chr10_80388521     AAsi    C    G        0      0        2 
  10   chr10_80388521     AKia    C    G        0      0        2 
  10   chr10_80388521     AOna    C    G        0      0        2 
  10   chr10_80388521     ASom    C    G        0      0        2 
  10   chr10_80388521     HCab    C    G        1      2        2 
  10   chr10_80388521     HPrz    C    G        1      2        2 
  10   chr10_80388521     ZBoe    C    G        0      0        2 
  10   chr10_80388521     ZGre    C    G        0      0        2 
  10   chr10_80388521     ZHar    C    G        0      0        2 
  10   chr10_80388521   Sample    C    G        0      0        2 
  10   chr10_80393157     AAsi    G    C        0      0        2 
  10   chr10_80393157     AKia    G    C        1      2        2 
  10   chr10_80393157     AOna    G    C        0      0        2 
  10   chr10_80393157     ASom    G    C        0      0        2 
  10   chr10_80393157     HCab    G    C        0      0        2 
  10   chr10_80393157     HPrz    G    C        0      0        2 
  10   chr10_80393157     ZBoe    G    C        0      0        2 
  10   chr10_80393157     ZGre    G    C        0      0        2 
  10   chr10_80393157     ZHar    G    C        0      0        2 
  10   chr10_80393157   Sample    G    C        0      0        2 
  10   chr10_80396829     AAsi    C    G        0      0        2 
  10   chr10_80396829     AKia    C    G        0      0        2 
  10   chr10_80396829     AOna    C    G        0      0        2 
  10   chr10_80396829     ASom    C    G        0      0        2 
  10   chr10_80396829     HCab    C    G        1      2        2 
  10   chr10_80396829     HPrz    C    G        1      2        2 
  10   chr10_80396829     ZBoe    C    G        0      0        2 
  10   chr10_80396829     ZGre    C    G        0      0        2 
  10   chr10_80396829     ZHar    C    G        0      0        2 
  10   chr10_80396829   Sample    C    G        0      0        2 
  10   chr10_80410581     AAsi    C    A        0      0        2 
  10   chr10_80410581     AKia    C    A        1      2        2 
  10   chr10_80410581     AOna    C    A        0      0        2 
  10   chr10_80410581     ASom    C    A        0      0        2 
  10   chr10_80410581     HCab    C    A        0      0        2 
  10   chr10_80410581     HPrz    C    A        0      0        2 
  10   chr10_80410581     ZBoe    C    A        0      0        2 
  10   chr10_80410581     ZGre    C    A        0      0        2 
  10   chr10_80410581     ZHar    C    A        0      0        2 
  10   chr10_80410581   Sample    C    A        0      0        2 
  10   chr10_80425818     AAsi    G    C        0      0        2 
  10   chr10_80425818     AKia    G    C        0      0        2 
  10   chr10_80425818     AOna    G    C        0      0        2 
  10   chr10_80425818     ASom    G    C        0      0        2 
  10   chr10_80425818     HCab    G    C        0      0        2 
  10   chr10_80425818     HPrz    G    C        0      0        2 
  10   chr10_80425818     ZBoe    G    C        0      0        2 
  10   chr10_80425818     ZGre    G    C        1      2        2 
  10   chr10_80425818     ZHar    G    C        0      0        2 
  10   chr10_80425818   Sample    G    C        0      0        2 
  10   chr10_80430202     AAsi    T    A        0      0        2 
  10   chr10_80430202     AKia    T    A        0      0        2 
  10   chr10_80430202     AOna    T    A        0      0        2 
  10   chr10_80430202     ASom    T    A        0      0        2 
  10   chr10_80430202     HCab    T    A      0.5      1        2 
  10   chr10_80430202     HPrz    T    A        1      2        2 
  10   chr10_80430202     ZBoe    T    A        0      0        2 
  10   chr10_80430202     ZGre    T    A        0      0        2 
  10   chr10_80430202     ZHar    T    A        0      0        2 
  10   chr10_80430202   Sample    T    A        0      0        2 
  10   chr10_80481376     AAsi    G    T        0      0        2 
  10   chr10_80481376     AKia    G    T        0      0        2 
  10   chr10_80481376     AOna    G    T        1      2        2 
  10   chr10_80481376     ASom    G    T        0      0        2 
  10   chr10_80481376     HCab    G    T        0      0        2 
  10   chr10_80481376     HPrz    G    T        0      0        2 
  10   chr10_80481376     ZBoe    G    T        0      0        2 
  10   chr10_80481376     ZGre    G    T        0      0        2 
  10   chr10_80481376     ZHar    G    T        0      0        2 
  10   chr10_80481376   Sample    G    T        0      0        2 
  10   chr10_80483751     AAsi    C    A        0      0        2 
  10   chr10_80483751     AKia    C    A        0      0        2 
  10   chr10_80483751     AOna    C    A        0      0        2 
  10   chr10_80483751     ASom    C    A        0      0        2 
  10   chr10_80483751     HCab    C    A        0      0        2 
  10   chr10_80483751     HPrz    C    A        0      0        2 
  10   chr10_80483751     ZBoe    C    A        1      2        2 
  10   chr10_80483751     ZGre    C    A        1      2        2 
  10   chr10_80483751     ZHar    C    A        1      2        2 
  10   chr10_80483751   Sample    C    A        0      0        2 
  10   chr10_80488161     AAsi    A    T        0      0        2 
  10   chr10_80488161     AKia    A    T        0      0        2 
  10   chr10_80488161     AOna    A    T        0      0        2 
  10   chr10_80488161     ASom    A    T        0      0        2 
  10   chr10_80488161     HCab    A    T        1      2        2 
  10   chr10_80488161     HPrz    A    T        1      2        2 
  10   chr10_80488161     ZBoe    A    T        0      0        2 
  10   chr10_80488161     ZGre    A    T        0      0        2 
  10   chr10_80488161     ZHar    A    T        0      0        2 
  10   chr10_80488161   Sample    A    T        0      0        2 
  10   chr10_80514159     AAsi    A    C        0      0        2 
  10   chr10_80514159     AKia    A    C        0      0        2 
  10   chr10_80514159     AOna    A    C        0      0        2 
  10   chr10_80514159     ASom    A    C        0      0        2 
  10   chr10_80514159     HCab    A    C        0      0        2 
  10   chr10_80514159     HPrz    A    C        0      0        2 
  10   chr10_80514159     ZBoe    A    C        1      2        2 
  10   chr10_80514159     ZGre    A    C        1      2        2 
  10   chr10_80514159     ZHar    A    C        1      2        2 
  10   chr10_80514159   Sample    A    C        0      0        2 
  10   chr10_80521763     AAsi    G    C        0      0        2 
  10   chr10_80521763     AKia    G    C        0      0        2 
  10   chr10_80521763     AOna    G    C        0      0        2 
  10   chr10_80521763     ASom    G    C        0      0        2 
  10   chr10_80521763     HCab    G    C        0      0        2 
  10   chr10_80521763     HPrz    G    C        0      0        2 
  10   chr10_80521763     ZBoe    G    C      0.5      1        2 
  10   chr10_80521763     ZGre    G    C        0      0        2 
  10   chr10_80521763     ZHar    G    C        0      0        2 
  10   chr10_80521763   Sample    G    C        0      0        2 
  10   chr10_80525585     AAsi    G    C        0      0        2 
  10   chr10_80525585     AKia    G    C        0      0        2 
  10   chr10_80525585     AOna    G    C        0      0        2 
  10   chr10_80525585     ASom    G    C        0      0        2 
  10   chr10_80525585     HCab    G    C        1      2        2 
  10   chr10_80525585     HPrz    G    C        1      2        2 
  10   chr10_80525585     ZBoe    G    C        0      0        2 
  10   chr10_80525585     ZGre    G    C        0      0        2 
  10   chr10_80525585     ZHar    G    C        0      0        2 
  10   chr10_80525585   Sample    G    C        0      0        2 
  10   chr10_80552323     AAsi    C    A        0      0        2 
  10   chr10_80552323     AKia    C    A        0      0        2 
  10   chr10_80552323     AOna    C    A        0      0        2 
  10   chr10_80552323     ASom    C    A        0      0        2 
  10   chr10_80552323     HCab    C    A        0      0        2 
  10   chr10_80552323     HPrz    C    A        0      0        2 
  10   chr10_80552323     ZBoe    C    A        0      0        2 
  10   chr10_80552323     ZGre    C    A      0.5      1        2 
  10   chr10_80552323     ZHar    C    A        0      0        2 
  10   chr10_80552323   Sample    C    A        0      0        2 
  10   chr10_80566019     AAsi    C    G        0      0        2 
  10   chr10_80566019     AKia    C    G        0      0        2 
  10   chr10_80566019     AOna    C    G        0      0        2 
  10   chr10_80566019     ASom    C    G        0      0        2 
  10   chr10_80566019     HCab    C    G        0      0        2 
  10   chr10_80566019     HPrz    C    G        0      0        2 
  10   chr10_80566019     ZBoe    C    G        0      0        2 
  10   chr10_80566019     ZGre    C    G        0      0        2 
  10   chr10_80566019     ZHar    C    G        1      2        2 
  10   chr10_80566019   Sample    C    G        0      0        2 
  10   chr10_80568168     AAsi    A    C        1      2        2 
  10   chr10_80568168     AKia    A    C        0      0        2 
  10   chr10_80568168     AOna    A    C        0      0        2 
  10   chr10_80568168     ASom    A    C        1      2        2 
  10   chr10_80568168     HCab    A    C        0      0        2 
  10   chr10_80568168     HPrz    A    C        0      0        2 
  10   chr10_80568168     ZBoe    A    C        0      0        2 
  10   chr10_80568168     ZGre    A    C        0      0        2 
  10   chr10_80568168     ZHar    A    C        0      0        2 
  10   chr10_80568168   Sample    A    C        1      2        2 
  10   chr10_80592751     AAsi    C    A        0      0        2 
  10   chr10_80592751     AKia    C    A        0      0        2 
  10   chr10_80592751     AOna    C    A        0      0        2 
  10   chr10_80592751     ASom    C    A        0      0        2 
  10   chr10_80592751     HCab    C    A        0      0        2 
  10   chr10_80592751     HPrz    C    A        0      0        2 
  10   chr10_80592751     ZBoe    C    A      0.5      1        2 
  10   chr10_80592751     ZGre    C    A        0      0        2 
  10   chr10_80592751     ZHar    C    A        0      0        2 
  10   chr10_80592751   Sample    C    A        0      0        2 
  10   chr10_80600122     AAsi    A    C        0      0        2 
  10   chr10_80600122     AKia    A    C        0      0        2 
  10   chr10_80600122     AOna    A    C        1      2        2 
  10   chr10_80600122     ASom    A    C        0      0        2 
  10   chr10_80600122     HCab    A    C        0      0        2 
  10   chr10_80600122     HPrz    A    C        0      0        2 
  10   chr10_80600122     ZBoe    A    C        0      0        2 
  10   chr10_80600122     ZGre    A    C        0      0        2 
  10   chr10_80600122     ZHar    A    C        0      0        2 
  10   chr10_80600122   Sample    A    C        0      0        2 
  10   chr10_80629025     AAsi    C    A        0      0        2 
  10   chr10_80629025     AKia    C    A        0      0        2 
  10   chr10_80629025     AOna    C    A        0      0        2 
  10   chr10_80629025     ASom    C    A        0      0        2 
  10   chr10_80629025     HCab    C    A        1      2        2 
  10   chr10_80629025     HPrz    C    A        1      2        2 
  10   chr10_80629025     ZBoe    C    A        0      0        2 
  10   chr10_80629025     ZGre    C    A        0      0        2 
  10   chr10_80629025     ZHar    C    A        0      0        2 
  10   chr10_80629025   Sample    C    A        0      0        2 
  10   chr10_80660172     AAsi    C    G        0      0        2 
  10   chr10_80660172     AKia    C    G        0      0        2 
  10   chr10_80660172     AOna    C    G        0      0        2 
  10   chr10_80660172     ASom    C    G      0.5      1        2 
  10   chr10_80660172     HCab    C    G        0      0        2 
  10   chr10_80660172     HPrz    C    G        0      0        2 
  10   chr10_80660172     ZBoe    C    G        0      0        2 
  10   chr10_80660172     ZGre    C    G        0      0        2 
  10   chr10_80660172     ZHar    C    G        0      0        2 
  10   chr10_80660172   Sample    C    G        0      0        2 
  10   chr10_80673981     AAsi    G    C        0      0        2 
  10   chr10_80673981     AKia    G    C        0      0        2 
  10   chr10_80673981     AOna    G    C        0      0        2 
  10   chr10_80673981     ASom    G    C        0      0        2 
  10   chr10_80673981     HCab    G    C        0      0        2 
  10   chr10_80673981     HPrz    G    C        0      0        2 
  10   chr10_80673981     ZBoe    G    C        0      0        2 
  10   chr10_80673981     ZGre    G    C      0.5      1        2 
  10   chr10_80673981     ZHar    G    C        0      0        2 
  10   chr10_80673981   Sample    G    C        0      0        2 
  10   chr10_80678207     AAsi    T    G        0      0        2 
  10   chr10_80678207     AKia    T    G        0      0        2 
  10   chr10_80678207     AOna    T    G        0      0        2 
  10   chr10_80678207     ASom    T    G        0      0        2 
  10   chr10_80678207     HCab    T    G        0      0        2 
  10   chr10_80678207     HPrz    T    G        0      0        2 
  10   chr10_80678207     ZBoe    T    G      0.5      1        2 
  10   chr10_80678207     ZGre    T    G        0      0        2 
  10   chr10_80678207     ZHar    T    G        0      0        2 
  10   chr10_80678207   Sample    T    G        0      0        2 
  10   chr10_80685971     AAsi    G    T        0      0        2 
  10   chr10_80685971     AKia    G    T        0      0        2 
  10   chr10_80685971     AOna    G    T        1      2        2 
  10   chr10_80685971     ASom    G    T        0      0        2 
  10   chr10_80685971     HCab    G    T        0      0        2 
  10   chr10_80685971     HPrz    G    T        0      0        2 
  10   chr10_80685971     ZBoe    G    T        0      0        2 
  10   chr10_80685971     ZGre    G    T        0      0        2 
  10   chr10_80685971     ZHar    G    T        0      0        2 
  10   chr10_80685971   Sample    G    T        0      0        2 
  10   chr10_80689003     AAsi    C    G        0      0        2 
  10   chr10_80689003     AKia    C    G        0      0        2 
  10   chr10_80689003     AOna    C    G        0      0        2 
  10   chr10_80689003     ASom    C    G        0      0        2 
  10   chr10_80689003     HCab    C    G        1      2        2 
  10   chr10_80689003     HPrz    C    G        1      2        2 
  10   chr10_80689003     ZBoe    C    G        0      0        2 
  10   chr10_80689003     ZGre    C    G        0      0        2 
  10   chr10_80689003     ZHar    C    G        0      0        2 
  10   chr10_80689003   Sample    C    G        0      0        2 
  10   chr10_80728174     AAsi    G    T        0      0        2 
  10   chr10_80728174     AKia    G    T        1      2        2 
  10   chr10_80728174     AOna    G    T        0      0        2 
  10   chr10_80728174     ASom    G    T        0      0        2 
  10   chr10_80728174     HCab    G    T        0      0        2 
  10   chr10_80728174     HPrz    G    T        0      0        2 
  10   chr10_80728174     ZBoe    G    T        0      0        2 
  10   chr10_80728174     ZGre    G    T        0      0        2 
  10   chr10_80728174     ZHar    G    T        0      0        2 
  10   chr10_80728174   Sample    G    T        0      0        2 
  10   chr10_80728349     AAsi    C    G        0      0        2 
  10   chr10_80728349     AKia    C    G        0      0        2 
  10   chr10_80728349     AOna    C    G        0      0        2 
  10   chr10_80728349     ASom    C    G        0      0        2 
  10   chr10_80728349     HCab    C    G        0      0        2 
  10   chr10_80728349     HPrz    C    G      0.5      1        2 
  10   chr10_80728349     ZBoe    C    G        0      0        2 
  10   chr10_80728349     ZGre    C    G        0      0        2 
  10   chr10_80728349     ZHar    C    G        0      0        2 
  10   chr10_80728349   Sample    C    G        0      0        2 
  10   chr10_80734038     AAsi    T    A        0      0        2 
  10   chr10_80734038     AKia    T    A        0      0        2 
  10   chr10_80734038     AOna    T    A        0      0        2 
  10   chr10_80734038     ASom    T    A        0      0        2 
  10   chr10_80734038     HCab    T    A        1      2        2 
  10   chr10_80734038     HPrz    T    A        1      2        2 
  10   chr10_80734038     ZBoe    T    A        0      0        2 
  10   chr10_80734038     ZGre    T    A        0      0        2 
  10   chr10_80734038     ZHar    T    A        0      0        2 
  10   chr10_80734038   Sample    T    A        0      0        2 
  10   chr10_80748332     AAsi    G    T        0      0        2 
  10   chr10_80748332     AKia    G    T        0      0        2 
  10   chr10_80748332     AOna    G    T        0      0        2 
  10   chr10_80748332     ASom    G    T        0      0        2 
  10   chr10_80748332     HCab    G    T        0      0        2 
  10   chr10_80748332     HPrz    G    T        0      0        2 
  10   chr10_80748332     ZBoe    G    T      0.5      1        2 
  10   chr10_80748332     ZGre    G    T        0      0        2 
  10   chr10_80748332     ZHar    G    T        0      0        2 
  10   chr10_80748332   Sample    G    T        0      0        2 
  10   chr10_80758771     AAsi    C    A        0      0        2 
  10   chr10_80758771     AKia    C    A        0      0        2 
  10   chr10_80758771     AOna    C    A        1      2        2 
  10   chr10_80758771     ASom    C    A        0      0        2 
  10   chr10_80758771     HCab    C    A        0      0        2 
  10   chr10_80758771     HPrz    C    A        0      0        2 
  10   chr10_80758771     ZBoe    C    A        0      0        2 
  10   chr10_80758771     ZGre    C    A        0      0        2 
  10   chr10_80758771     ZHar    C    A        0      0        2 
  10   chr10_80758771   Sample    C    A        0      0        2 
  10   chr10_80761441     AAsi    C    G        0      0        2 
  10   chr10_80761441     AKia    C    G        0      0        2 
  10   chr10_80761441     AOna    C    G        0      0        2 
  10   chr10_80761441     ASom    C    G        0      0        2 
  10   chr10_80761441     HCab    C    G      0.5      1        2 
  10   chr10_80761441     HPrz    C    G        0      0        2 
  10   chr10_80761441     ZBoe    C    G        0      0        2 
  10   chr10_80761441     ZGre    C    G        0      0        2 
  10   chr10_80761441     ZHar    C    G        0      0        2 
  10   chr10_80761441   Sample    C    G        0      0        2 
  10   chr10_80781860     AAsi    C    G        0      0        2 
  10   chr10_80781860     AKia    C    G      0.5      1        2 
  10   chr10_80781860     AOna    C    G        0      0        2 
  10   chr10_80781860     ASom    C    G        0      0        2 
  10   chr10_80781860     HCab    C    G        0      0        2 
  10   chr10_80781860     HPrz    C    G        0      0        2 
  10   chr10_80781860     ZBoe    C    G        0      0        2 
  10   chr10_80781860     ZGre    C    G        0      0        2 
  10   chr10_80781860     ZHar    C    G        0      0        2 
  10   chr10_80781860   Sample    C    G        0      0        2 
  10   chr10_80794213     AAsi    A    T        0      0        2 
  10   chr10_80794213     AKia    A    T        0      0        2 
  10   chr10_80794213     AOna    A    T        0      0        2 
  10   chr10_80794213     ASom    A    T        0      0        2 
  10   chr10_80794213     HCab    A    T        0      0        2 
  10   chr10_80794213     HPrz    A    T        0      0        2 
  10   chr10_80794213     ZBoe    A    T        0      0        2 
  10   chr10_80794213     ZGre    A    T        0      0        2 
  10   chr10_80794213     ZHar    A    T      0.5      1        2 
  10   chr10_80794213   Sample    A    T        0      0        2 
  10   chr10_80823388     AAsi    C    G        0      0        2 
  10   chr10_80823388     AKia    C    G        0      0        2 
  10   chr10_80823388     AOna    C    G        1      2        2 
  10   chr10_80823388     ASom    C    G        0      0        2 
  10   chr10_80823388     HCab    C    G        0      0        2 
  10   chr10_80823388     HPrz    C    G        0      0        2 
  10   chr10_80823388     ZBoe    C    G        0      0        2 
  10   chr10_80823388     ZGre    C    G        0      0        2 
  10   chr10_80823388     ZHar    C    G        0      0        2 
  10   chr10_80823388   Sample    C    G        0      0        2 
  10   chr10_80832368     AAsi    C    A        0      0        2 
  10   chr10_80832368     AKia    C    A        0      0        2 
  10   chr10_80832368     AOna    C    A        0      0        2 
  10   chr10_80832368     ASom    C    A      0.5      1        2 
  10   chr10_80832368     HCab    C    A        0      0        2 
  10   chr10_80832368     HPrz    C    A        0      0        2 
  10   chr10_80832368     ZBoe    C    A        0      0        2 
  10   chr10_80832368     ZGre    C    A        0      0        2 
  10   chr10_80832368     ZHar    C    A        0      0        2 
  10   chr10_80832368   Sample    C    A        0      0        2 
  10   chr10_80841425     AAsi    G    T        0      0        2 
  10   chr10_80841425     AKia    G    T        0      0        2 
  10   chr10_80841425     AOna    G    T        0      0        2 
  10   chr10_80841425     ASom    G    T      0.5      1        2 
  10   chr10_80841425     HCab    G    T        0      0        2 
  10   chr10_80841425     HPrz    G    T        0      0        2 
  10   chr10_80841425     ZBoe    G    T        0      0        2 
  10   chr10_80841425     ZGre    G    T        0      0        2 
  10   chr10_80841425     ZHar    G    T        0      0        2 
  10   chr10_80841425   Sample    G    T        0      0        2 
  10   chr10_80847959     AAsi    C    G        0      0        2 
  10   chr10_80847959     AKia    C    G        0      0        2 
  10   chr10_80847959     AOna    C    G        0      0        2 
  10   chr10_80847959     ASom    C    G        0      0        2 
  10   chr10_80847959     HCab    C    G        0      0        2 
  10   chr10_80847959     HPrz    C    G        0      0        2 
  10   chr10_80847959     ZBoe    C    G        0      0        2 
  10   chr10_80847959     ZGre    C    G        1      2        2 
  10   chr10_80847959     ZHar    C    G        0      0        2 
  10   chr10_80847959   Sample    C    G        0      0        2 
  10   chr10_80849298     AAsi    T    G      0.5      1        2 
  10   chr10_80849298     AKia    T    G        0      0        2 
  10   chr10_80849298     AOna    T    G        0      0        2 
  10   chr10_80849298     ASom    T    G        0      0        2 
  10   chr10_80849298     HCab    T    G        0      0        2 
  10   chr10_80849298     HPrz    T    G        0      0        2 
  10   chr10_80849298     ZBoe    T    G        0      0        2 
  10   chr10_80849298     ZGre    T    G        0      0        2 
  10   chr10_80849298     ZHar    T    G        0      0        2 
  10   chr10_80849298   Sample    T    G        0      0        2 
  10   chr10_80852128     AAsi    C    G        0      0        2 
  10   chr10_80852128     AKia    C    G        0      0        2 
  10   chr10_80852128     AOna    C    G        0      0        2 
  10   chr10_80852128     ASom    C    G        0      0        2 
  10   chr10_80852128     HCab    C    G        1      2        2 
  10   chr10_80852128     HPrz    C    G        1      2        2 
  10   chr10_80852128     ZBoe    C    G        0      0        2 
  10   chr10_80852128     ZGre    C    G        0      0        2 
  10   chr10_80852128     ZHar    C    G        0      0        2 
  10   chr10_80852128   Sample    C    G        0      0        2 
  10   chr10_80864261     AAsi    C    A        0      0        2 
  10   chr10_80864261     AKia    C    A        0      0        2 
  10   chr10_80864261     AOna    C    A        0      0        2 
  10   chr10_80864261     ASom    C    A        0      0        2 
  10   chr10_80864261     HCab    C    A        0      0        2 
  10   chr10_80864261     HPrz    C    A        0      0        2 
  10   chr10_80864261     ZBoe    C    A        0      0        2 
  10   chr10_80864261     ZGre    C    A      0.5      1        2 
  10   chr10_80864261     ZHar    C    A        0      0        2 
  10   chr10_80864261   Sample    C    A        0      0        2 
  10   chr10_80907813     AAsi    A    C        0      0        2 
  10   chr10_80907813     AKia    A    C        0      0        2 
  10   chr10_80907813     AOna    A    C        0      0        2 
  10   chr10_80907813     ASom    A    C        0      0        2 
  10   chr10_80907813     HCab    A    C        1      2        2 
  10   chr10_80907813     HPrz    A    C        1      2        2 
  10   chr10_80907813     ZBoe    A    C        0      0        2 
  10   chr10_80907813     ZGre    A    C        0      0        2 
  10   chr10_80907813     ZHar    A    C        0      0        2 
  10   chr10_80907813   Sample    A    C        0      0        2 
  10   chr10_80937761     AAsi    A    C        0      0        2 
  10   chr10_80937761     AKia    A    C        1      2        2 
  10   chr10_80937761     AOna    A    C        1      2        2 
  10   chr10_80937761     ASom    A    C        0      0        2 
  10   chr10_80937761     HCab    A    C        0      0        2 
  10   chr10_80937761     HPrz    A    C        0      0        2 
  10   chr10_80937761     ZBoe    A    C        0      0        2 
  10   chr10_80937761     ZGre    A    C        0      0        2 
  10   chr10_80937761     ZHar    A    C        0      0        2 
  10   chr10_80937761   Sample    A    C        0      0        2 
  10   chr10_80944697     AAsi    A    T        0      0        2 
  10   chr10_80944697     AKia    A    T        0      0        2 
  10   chr10_80944697     AOna    A    T        0      0        2 
  10   chr10_80944697     ASom    A    T        0      0        2 
  10   chr10_80944697     HCab    A    T      0.5      1        2 
  10   chr10_80944697     HPrz    A    T        0      0        2 
  10   chr10_80944697     ZBoe    A    T        0      0        2 
  10   chr10_80944697     ZGre    A    T        0      0        2 
  10   chr10_80944697     ZHar    A    T        0      0        2 
  10   chr10_80944697   Sample    A    T        0      0        2 
  10   chr10_80960540     AAsi    T    A        0      0        2 
  10   chr10_80960540     AKia    T    A        0      0        2 
  10   chr10_80960540     AOna    T    A        0      0        2 
  10   chr10_80960540     ASom    T    A        0      0        2 
  10   chr10_80960540     HCab    T    A        1      2        2 
  10   chr10_80960540     HPrz    T    A        1      2        2 
  10   chr10_80960540     ZBoe    T    A        0      0        2 
  10   chr10_80960540     ZGre    T    A        0      0        2 
  10   chr10_80960540     ZHar    T    A        0      0        2 
  10   chr10_80960540   Sample    T    A        0      0        2 
  10   chr10_80965788     AAsi    G    C        0      0        2 
  10   chr10_80965788     AKia    G    C        0      0        2 
  10   chr10_80965788     AOna    G    C        0      0        2 
  10   chr10_80965788     ASom    G    C        1      2        2 
  10   chr10_80965788     HCab    G    C        0      0        2 
  10   chr10_80965788     HPrz    G    C        0      0        2 
  10   chr10_80965788     ZBoe    G    C        0      0        2 
  10   chr10_80965788     ZGre    G    C        0      0        2 
  10   chr10_80965788     ZHar    G    C        0      0        2 
  10   chr10_80965788   Sample    G    C        0      0        2 
  10   chr10_80967502     AAsi    A    C        0      0        2 
  10   chr10_80967502     AKia    A    C        0      0        2 
  10   chr10_80967502     AOna    A    C        0      0        2 
  10   chr10_80967502     ASom    A    C        0      0        2 
  10   chr10_80967502     HCab    A    C        1      2        2 
  10   chr10_80967502     HPrz    A    C        1      2        2 
  10   chr10_80967502     ZBoe    A    C        0      0        2 
  10   chr10_80967502     ZGre    A    C        0      0        2 
  10   chr10_80967502     ZHar    A    C        0      0        2 
  10   chr10_80967502   Sample    A    C        0      0        2 
  10   chr10_80977054     AAsi    G    C        0      0        2 
  10   chr10_80977054     AKia    G    C        0      0        2 
  10   chr10_80977054     AOna    G    C        0      0        2 
  10   chr10_80977054     ASom    G    C        0      0        2 
  10   chr10_80977054     HCab    G    C        1      2        2 
  10   chr10_80977054     HPrz    G    C        1      2        2 
  10   chr10_80977054     ZBoe    G    C        0      0        2 
  10   chr10_80977054     ZGre    G    C        0      0        2 
  10   chr10_80977054     ZHar    G    C        0      0        2 
  10   chr10_80977054   Sample    G    C        0      0        2 
  10   chr10_80997574     AAsi    T    A        0      0        2 
  10   chr10_80997574     AKia    T    A        0      0        2 
  10   chr10_80997574     AOna    T    A        0      0        2 
  10   chr10_80997574     ASom    T    A        0      0        2 
  10   chr10_80997574     HCab    T    A        0      0        2 
  10   chr10_80997574     HPrz    T    A        0      0        2 
  10   chr10_80997574     ZBoe    T    A      0.5      1        2 
  10   chr10_80997574     ZGre    T    A        0      0        2 
  10   chr10_80997574     ZHar    T    A        0      0        2 
  10   chr10_80997574   Sample    T    A        0      0        2 
  10   chr10_81005279     AAsi    T    A        0      0        2 
  10   chr10_81005279     AKia    T    A        0      0        2 
  10   chr10_81005279     AOna    T    A        0      0        2 
  10   chr10_81005279     ASom    T    A        0      0        2 
  10   chr10_81005279     HCab    T    A        0      0        2 
  10   chr10_81005279     HPrz    T    A        0      0        2 
  10   chr10_81005279     ZBoe    T    A        1      2        2 
  10   chr10_81005279     ZGre    T    A        0      0        2 
  10   chr10_81005279     ZHar    T    A        0      0        2 
  10   chr10_81005279   Sample    T    A        0      0        2 
  10   chr10_81006632     AAsi    G    C        1      2        2 
  10   chr10_81006632     AKia    G    C        1      2        2 
  10   chr10_81006632     AOna    G    C        1      2        2 
  10   chr10_81006632     ASom    G    C        1      2        2 
  10   chr10_81006632     HCab    G    C        0      0        2 
  10   chr10_81006632     HPrz    G    C        0      0        2 
  10   chr10_81006632     ZBoe    G    C        0      0        2 
  10   chr10_81006632     ZGre    G    C        0      0        2 
  10   chr10_81006632     ZHar    G    C        0      0        2 
  10   chr10_81006632   Sample    G    C        1      2        2 
  10   chr10_81012114     AAsi    G    C        0      0        2 
  10   chr10_81012114     AKia    G    C        0      0        2 
  10   chr10_81012114     AOna    G    C        0      0        2 
  10   chr10_81012114     ASom    G    C      0.5      1        2 
  10   chr10_81012114     HCab    G    C        0      0        2 
  10   chr10_81012114     HPrz    G    C        0      0        2 
  10   chr10_81012114     ZBoe    G    C        0      0        2 
  10   chr10_81012114     ZGre    G    C        0      0        2 
  10   chr10_81012114     ZHar    G    C        0      0        2 
  10   chr10_81012114   Sample    G    C        0      0        2 
  10   chr10_81046861     AAsi    T    G        0      0        2 
  10   chr10_81046861     AKia    T    G      0.5      1        2 
  10   chr10_81046861     AOna    T    G        0      0        2 
  10   chr10_81046861     ASom    T    G        0      0        2 
  10   chr10_81046861     HCab    T    G        0      0        2 
  10   chr10_81046861     HPrz    T    G        0      0        2 
  10   chr10_81046861     ZBoe    T    G        0      0        2 
  10   chr10_81046861     ZGre    T    G        0      0        2 
  10   chr10_81046861     ZHar    T    G        0      0        2 
  10   chr10_81046861   Sample    T    G        0      0        2 
  10   chr10_81094691     AAsi    T    G        0      0        2 
  10   chr10_81094691     AKia    T    G        0      0        2 
  10   chr10_81094691     AOna    T    G        0      0        2 
  10   chr10_81094691     ASom    T    G        0      0        2 
  10   chr10_81094691     HCab    T    G        1      2        2 
  10   chr10_81094691     HPrz    T    G        1      2        2 
  10   chr10_81094691     ZBoe    T    G        0      0        2 
  10   chr10_81094691     ZGre    T    G        0      0        2 
  10   chr10_81094691     ZHar    T    G        0      0        2 
  10   chr10_81094691   Sample    T    G        0      0        2 
  10   chr10_81096431     AAsi    C    G        0      0        2 
  10   chr10_81096431     AKia    C    G        0      0        2 
  10   chr10_81096431     AOna    C    G        0      0        2 
  10   chr10_81096431     ASom    C    G        0      0        2 
  10   chr10_81096431     HCab    C    G        0      0        2 
  10   chr10_81096431     HPrz    C    G        0      0        2 
  10   chr10_81096431     ZBoe    C    G        0      0        2 
  10   chr10_81096431     ZGre    C    G        0      0        2 
  10   chr10_81096431     ZHar    C    G        1      2        2 
  10   chr10_81096431   Sample    C    G        0      0        2 
  10   chr10_81123543     AAsi    T    A        0      0        2 
  10   chr10_81123543     AKia    T    A        0      0        2 
  10   chr10_81123543     AOna    T    A        0      0        2 
  10   chr10_81123543     ASom    T    A        0      0        2 
  10   chr10_81123543     HCab    T    A        0      0        2 
  10   chr10_81123543     HPrz    T    A        0      0        2 
  10   chr10_81123543     ZBoe    T    A        0      0        2 
  10   chr10_81123543     ZGre    T    A        1      2        2 
  10   chr10_81123543     ZHar    T    A        0      0        2 
  10   chr10_81123543   Sample    T    A        0      0        2 
  10   chr10_81187540     AAsi    G    T        0      0        2 
  10   chr10_81187540     AKia    G    T        0      0        2 
  10   chr10_81187540     AOna    G    T        0      0        2 
  10   chr10_81187540     ASom    G    T        0      0        2 
  10   chr10_81187540     HCab    G    T        0      0        2 
  10   chr10_81187540     HPrz    G    T        0      0        2 
  10   chr10_81187540     ZBoe    G    T        0      0        2 
  10   chr10_81187540     ZGre    G    T        0      0        2 
  10   chr10_81187540     ZHar    G    T        1      2        2 
  10   chr10_81187540   Sample    G    T        0      0        2 
  10   chr10_81211861     AAsi    C    G        0      0        2 
  10   chr10_81211861     AKia    C    G      0.5      1        2 
  10   chr10_81211861     AOna    C    G        0      0        2 
  10   chr10_81211861     ASom    C    G        0      0        2 
  10   chr10_81211861     HCab    C    G        0      0        2 
  10   chr10_81211861     HPrz    C    G        0      0        2 
  10   chr10_81211861     ZBoe    C    G        0      0        2 
  10   chr10_81211861     ZGre    C    G        0      0        2 
  10   chr10_81211861     ZHar    C    G        0      0        2 
  10   chr10_81211861   Sample    C    G        0      0        2 
  10   chr10_81237305     AAsi    C    A        0      0        2 
  10   chr10_81237305     AKia    C    A        0      0        2 
  10   chr10_81237305     AOna    C    A        0      0        2 
  10   chr10_81237305     ASom    C    A        0      0        2 
  10   chr10_81237305     HCab    C    A        0      0        2 
  10   chr10_81237305     HPrz    C    A        0      0        2 
  10   chr10_81237305     ZBoe    C    A        1      2        2 
  10   chr10_81237305     ZGre    C    A        0      0        2 
  10   chr10_81237305     ZHar    C    A        0      0        2 
  10   chr10_81237305   Sample    C    A        0      0        2 
  10   chr10_81248513     AAsi    A    C        0      0        2 
  10   chr10_81248513     AKia    A    C        0      0        2 
  10   chr10_81248513     AOna    A    C        0      0        2 
  10   chr10_81248513     ASom    A    C        0      0        2 
  10   chr10_81248513     HCab    A    C      0.5      1        2 
  10   chr10_81248513     HPrz    A    C        0      0        2 
  10   chr10_81248513     ZBoe    A    C        0      0        2 
  10   chr10_81248513     ZGre    A    C        0      0        2 
  10   chr10_81248513     ZHar    A    C        0      0        2 
  10   chr10_81248513   Sample    A    C        0      0        2 
  10   chr10_81271281     AAsi    G    C        0      0        2 
  10   chr10_81271281     AKia    G    C        0      0        2 
  10   chr10_81271281     AOna    G    C        0      0        2 
  10   chr10_81271281     ASom    G    C        0      0        2 
  10   chr10_81271281     HCab    G    C        0      0        2 
  10   chr10_81271281     HPrz    G    C        0      0        2 
  10   chr10_81271281     ZBoe    G    C        0      0        2 
  10   chr10_81271281     ZGre    G    C      0.5      1        2 
  10   chr10_81271281     ZHar    G    C        0      0        2 
  10   chr10_81271281   Sample    G    C        0      0        2 
  10   chr10_81279939     AAsi    A    C        0      0        2 
  10   chr10_81279939     AKia    A    C      0.5      1        2 
  10   chr10_81279939     AOna    A    C        0      0        2 
  10   chr10_81279939     ASom    A    C        0      0        2 
  10   chr10_81279939     HCab    A    C        0      0        2 
  10   chr10_81279939     HPrz    A    C        0      0        2 
  10   chr10_81279939     ZBoe    A    C        0      0        2 
  10   chr10_81279939     ZGre    A    C        0      0        2 
  10   chr10_81279939     ZHar    A    C        0      0        2 
  10   chr10_81279939   Sample    A    C        0      0        2 
  10   chr10_81282304     AAsi    T    A        0      0        2 
  10   chr10_81282304     AKia    T    A        0      0        2 
  10   chr10_81282304     AOna    T    A        0      0        2 
  10   chr10_81282304     ASom    T    A        0      0        2 
  10   chr10_81282304     HCab    T    A        0      0        2 
  10   chr10_81282304     HPrz    T    A        0      0        2 
  10   chr10_81282304     ZBoe    T    A      0.5      1        2 
  10   chr10_81282304     ZGre    T    A        0      0        2 
  10   chr10_81282304     ZHar    T    A        0      0        2 
  10   chr10_81282304   Sample    T    A        0      0        2 
  10   chr10_81289964     AAsi    A    C        0      0        2 
  10   chr10_81289964     AKia    A    C        1      2        2 
  10   chr10_81289964     AOna    A    C        0      0        2 
  10   chr10_81289964     ASom    A    C        0      0        2 
  10   chr10_81289964     HCab    A    C        0      0        2 
  10   chr10_81289964     HPrz    A    C        0      0        2 
  10   chr10_81289964     ZBoe    A    C        0      0        2 
  10   chr10_81289964     ZGre    A    C        0      0        2 
  10   chr10_81289964     ZHar    A    C        0      0        2 
  10   chr10_81289964   Sample    A    C        0      0        2 
  10   chr10_81291940     AAsi    C    G        0      0        2 
  10   chr10_81291940     AKia    C    G        0      0        2 
  10   chr10_81291940     AOna    C    G        0      0        2 
  10   chr10_81291940     ASom    C    G        0      0        2 
  10   chr10_81291940     HCab    C    G        0      0        2 
  10   chr10_81291940     HPrz    C    G        0      0        2 
  10   chr10_81291940     ZBoe    C    G      0.5      1        2 
  10   chr10_81291940     ZGre    C    G        0      0        2 
  10   chr10_81291940     ZHar    C    G        0      0        2 
  10   chr10_81291940   Sample    C    G        0      0        2 
  10   chr10_81293888     AAsi    C    A        0      0        2 
  10   chr10_81293888     AKia    C    A        0      0        2 
  10   chr10_81293888     AOna    C    A        1      2        2 
  10   chr10_81293888     ASom    C    A        0      0        2 
  10   chr10_81293888     HCab    C    A        0      0        2 
  10   chr10_81293888     HPrz    C    A        0      0        2 
  10   chr10_81293888     ZBoe    C    A        0      0        2 
  10   chr10_81293888     ZGre    C    A        0      0        2 
  10   chr10_81293888     ZHar    C    A        0      0        2 
  10   chr10_81293888   Sample    C    A        0      0        2 
  10   chr10_81318499     AAsi    G    T        0      0        2 
  10   chr10_81318499     AKia    G    T        1      2        2 
  10   chr10_81318499     AOna    G    T        0      0        2 
  10   chr10_81318499     ASom    G    T        0      0        2 
  10   chr10_81318499     HCab    G    T        0      0        2 
  10   chr10_81318499     HPrz    G    T        0      0        2 
  10   chr10_81318499     ZBoe    G    T        0      0        2 
  10   chr10_81318499     ZGre    G    T        0      0        2 
  10   chr10_81318499     ZHar    G    T        0      0        2 
  10   chr10_81318499   Sample    G    T        0      0        2 
  10   chr10_81322109     AAsi    C    A        0      0        2 
  10   chr10_81322109     AKia    C    A        0      0        2 
  10   chr10_81322109     AOna    C    A        0      0        2 
  10   chr10_81322109     ASom    C    A        0      0        2 
  10   chr10_81322109     HCab    C    A        0      0        2 
  10   chr10_81322109     HPrz    C    A        0      0        2 
  10   chr10_81322109     ZBoe    C    A        0      0        2 
  10   chr10_81322109     ZGre    C    A        1      2        2 
  10   chr10_81322109     ZHar    C    A        0      0        2 
  10   chr10_81322109   Sample    C    A        0      0        2 
  10   chr10_81322805     AAsi    G    T        0      0        2 
  10   chr10_81322805     AKia    G    T        0      0        2 
  10   chr10_81322805     AOna    G    T        1      2        2 
  10   chr10_81322805     ASom    G    T        0      0        2 
  10   chr10_81322805     HCab    G    T        0      0        2 
  10   chr10_81322805     HPrz    G    T        0      0        2 
  10   chr10_81322805     ZBoe    G    T        0      0        2 
  10   chr10_81322805     ZGre    G    T        0      0        2 
  10   chr10_81322805     ZHar    G    T        0      0        2 
  10   chr10_81322805   Sample    G    T        0      0        2 
  10   chr10_81325125     AAsi    A    T        0      0        2 
  10   chr10_81325125     AKia    A    T        0      0        2 
  10   chr10_81325125     AOna    A    T        0      0        2 
  10   chr10_81325125     ASom    A    T        0      0        2 
  10   chr10_81325125     HCab    A    T        1      2        2 
  10   chr10_81325125     HPrz    A    T        1      2        2 
  10   chr10_81325125     ZBoe    A    T        0      0        2 
  10   chr10_81325125     ZGre    A    T        0      0        2 
  10   chr10_81325125     ZHar    A    T        0      0        2 
  10   chr10_81325125   Sample    A    T        0      0        2 
  10   chr10_81336860     AAsi    A    C        0      0        2 
  10   chr10_81336860     AKia    A    C        0      0        2 
  10   chr10_81336860     AOna    A    C        0      0        2 
  10   chr10_81336860     ASom    A    C        0      0        2 
  10   chr10_81336860     HCab    A    C        0      0        2 
  10   chr10_81336860     HPrz    A    C        0      0        2 
  10   chr10_81336860     ZBoe    A    C      0.5      1        2 
  10   chr10_81336860     ZGre    A    C        0      0        2 
  10   chr10_81336860     ZHar    A    C        0      0        2 
  10   chr10_81336860   Sample    A    C        0      0        2 
  10   chr10_81370534     AAsi    A    C        0      0        2 
  10   chr10_81370534     AKia    A    C        0      0        2 
  10   chr10_81370534     AOna    A    C        0      0        2 
  10   chr10_81370534     ASom    A    C        1      2        2 
  10   chr10_81370534     HCab    A    C        0      0        2 
  10   chr10_81370534     HPrz    A    C        0      0        2 
  10   chr10_81370534     ZBoe    A    C        0      0        2 
  10   chr10_81370534     ZGre    A    C        0      0        2 
  10   chr10_81370534     ZHar    A    C        0      0        2 
  10   chr10_81370534   Sample    A    C        0      0        2 
  10   chr10_81420216     AAsi    C    A        0      0        2 
  10   chr10_81420216     AKia    C    A        0      0        2 
  10   chr10_81420216     AOna    C    A        0      0        2 
  10   chr10_81420216     ASom    C    A        0      0        2 
  10   chr10_81420216     HCab    C    A        0      0        2 
  10   chr10_81420216     HPrz    C    A      0.5      1        2 
  10   chr10_81420216     ZBoe    C    A        0      0        2 
  10   chr10_81420216     ZGre    C    A        0      0        2 
  10   chr10_81420216     ZHar    C    A        0      0        2 
  10   chr10_81420216   Sample    C    A        0      0        2 
  10   chr10_81436448     AAsi    C    G        0      0        2 
  10   chr10_81436448     AKia    C    G        0      0        2 
  10   chr10_81436448     AOna    C    G        0      0        2 
  10   chr10_81436448     ASom    C    G        0      0        2 
  10   chr10_81436448     HCab    C    G        0      0        2 
  10   chr10_81436448     HPrz    C    G        0      0        2 
  10   chr10_81436448     ZBoe    C    G        0      0        2 
  10   chr10_81436448     ZGre    C    G        1      2        2 
  10   chr10_81436448     ZHar    C    G        0      0        2 
  10   chr10_81436448   Sample    C    G        0      0        2 
  10   chr10_81443100     AAsi    A    C        0      0        2 
  10   chr10_81443100     AKia    A    C        0      0        2 
  10   chr10_81443100     AOna    A    C        0      0        2 
  10   chr10_81443100     ASom    A    C        0      0        2 
  10   chr10_81443100     HCab    A    C        0      0        2 
  10   chr10_81443100     HPrz    A    C        0      0        2 
  10   chr10_81443100     ZBoe    A    C        1      2        2 
  10   chr10_81443100     ZGre    A    C        0      0        2 
  10   chr10_81443100     ZHar    A    C        0      0        2 
  10   chr10_81443100   Sample    A    C        0      0        2 
  10   chr10_81455385     AAsi    A    C        0      0        2 
  10   chr10_81455385     AKia    A    C        1      2        2 
  10   chr10_81455385     AOna    A    C        1      2        2 
  10   chr10_81455385     ASom    A    C        0      0        2 
  10   chr10_81455385     HCab    A    C        0      0        2 
  10   chr10_81455385     HPrz    A    C        0      0        2 
  10   chr10_81455385     ZBoe    A    C        0      0        2 
  10   chr10_81455385     ZGre    A    C        0      0        2 
  10   chr10_81455385     ZHar    A    C        0      0        2 
  10   chr10_81455385   Sample    A    C        0      0        2 
  10   chr10_81458697     AAsi    G    T        1      2        2 
  10   chr10_81458697     AKia    G    T        0      0        2 
  10   chr10_81458697     AOna    G    T        0      0        2 
  10   chr10_81458697     ASom    G    T        0      0        2 
  10   chr10_81458697     HCab    G    T        0      0        2 
  10   chr10_81458697     HPrz    G    T        0      0        2 
  10   chr10_81458697     ZBoe    G    T        0      0        2 
  10   chr10_81458697     ZGre    G    T        0      0        2 
  10   chr10_81458697     ZHar    G    T        0      0        2 
  10   chr10_81458697   Sample    G    T        1      2        2 
  10   chr10_81463175     AAsi    G    C        0      0        2 
  10   chr10_81463175     AKia    G    C        0      0        2 
  10   chr10_81463175     AOna    G    C        0      0        2 
  10   chr10_81463175     ASom    G    C      0.5      1        2 
  10   chr10_81463175     HCab    G    C        0      0        2 
  10   chr10_81463175     HPrz    G    C        0      0        2 
  10   chr10_81463175     ZBoe    G    C        0      0        2 
  10   chr10_81463175     ZGre    G    C        0      0        2 
  10   chr10_81463175     ZHar    G    C        0      0        2 
  10   chr10_81463175   Sample    G    C        0      0        2 
  10   chr10_81466223     AAsi    A    T        0      0        2 
  10   chr10_81466223     AKia    A    T        0      0        2 
  10   chr10_81466223     AOna    A    T        0      0        2 
  10   chr10_81466223     ASom    A    T        0      0        2 
  10   chr10_81466223     HCab    A    T        1      2        2 
  10   chr10_81466223     HPrz    A    T        1      2        2 
  10   chr10_81466223     ZBoe    A    T        0      0        2 
  10   chr10_81466223     ZGre    A    T        0      0        2 
  10   chr10_81466223     ZHar    A    T        0      0        2 
  10   chr10_81466223   Sample    A    T        0      0        2 
  10   chr10_81519478     AAsi    G    T        0      0        2 
  10   chr10_81519478     AKia    G    T        0      0        2 
  10   chr10_81519478     AOna    G    T        0      0        2 
  10   chr10_81519478     ASom    G    T        0      0        2 
  10   chr10_81519478     HCab    G    T        1      2        2 
  10   chr10_81519478     HPrz    G    T        1      2        2 
  10   chr10_81519478     ZBoe    G    T        0      0        2 
  10   chr10_81519478     ZGre    G    T        0      0        2 
  10   chr10_81519478     ZHar    G    T        0      0        2 
  10   chr10_81519478   Sample    G    T        0      0        2 
  10   chr10_81525208     AAsi    T    G        0      0        2 
  10   chr10_81525208     AKia    T    G        0      0        2 
  10   chr10_81525208     AOna    T    G        0      0        2 
  10   chr10_81525208     ASom    T    G        0      0        2 
  10   chr10_81525208     HCab    T    G        1      2        2 
  10   chr10_81525208     HPrz    T    G        1      2        2 
  10   chr10_81525208     ZBoe    T    G        0      0        2 
  10   chr10_81525208     ZGre    T    G        0      0        2 
  10   chr10_81525208     ZHar    T    G        0      0        2 
  10   chr10_81525208   Sample    T    G        0      0        2 
  10   chr10_81538902     AAsi    G    C        0      0        2 
  10   chr10_81538902     AKia    G    C        0      0        2 
  10   chr10_81538902     AOna    G    C        0      0        2 
  10   chr10_81538902     ASom    G    C        0      0        2 
  10   chr10_81538902     HCab    G    C        0      0        2 
  10   chr10_81538902     HPrz    G    C        0      0        2 
  10   chr10_81538902     ZBoe    G    C      0.5      1        2 
  10   chr10_81538902     ZGre    G    C        1      2        2 
  10   chr10_81538902     ZHar    G    C        1      2        2 
  10   chr10_81538902   Sample    G    C        0      0        2 
  10   chr10_81558674     AAsi    G    C        0      0        2 
  10   chr10_81558674     AKia    G    C        0      0        2 
  10   chr10_81558674     AOna    G    C        0      0        2 
  10   chr10_81558674     ASom    G    C        0      0        2 
  10   chr10_81558674     HCab    G    C        1      2        2 
  10   chr10_81558674     HPrz    G    C        1      2        2 
  10   chr10_81558674     ZBoe    G    C        0      0        2 
  10   chr10_81558674     ZGre    G    C        0      0        2 
  10   chr10_81558674     ZHar    G    C        0      0        2 
  10   chr10_81558674   Sample    G    C        0      0        2 
  10   chr10_81562090     AAsi    G    T        0      0        2 
  10   chr10_81562090     AKia    G    T        0      0        2 
  10   chr10_81562090     AOna    G    T        0      0        2 
  10   chr10_81562090     ASom    G    T        0      0        2 
  10   chr10_81562090     HCab    G    T        0      0        2 
  10   chr10_81562090     HPrz    G    T        0      0        2 
  10   chr10_81562090     ZBoe    G    T        1      2        2 
  10   chr10_81562090     ZGre    G    T        0      0        2 
  10   chr10_81562090     ZHar    G    T        0      0        2 
  10   chr10_81562090   Sample    G    T        0      0        2 
  10   chr10_81571405     AAsi    A    C        0      0        2 
  10   chr10_81571405     AKia    A    C        0      0        2 
  10   chr10_81571405     AOna    A    C        0      0        2 
  10   chr10_81571405     ASom    A    C        0      0        2 
  10   chr10_81571405     HCab    A    C        0      0        2 
  10   chr10_81571405     HPrz    A    C        0      0        2 
  10   chr10_81571405     ZBoe    A    C      0.5      1        2 
  10   chr10_81571405     ZGre    A    C        0      0        2 
  10   chr10_81571405     ZHar    A    C        0      0        2 
  10   chr10_81571405   Sample    A    C        0      0        2 
  10   chr10_81574633     AAsi    G    C        0      0        2 
  10   chr10_81574633     AKia    G    C        0      0        2 
  10   chr10_81574633     AOna    G    C        0      0        2 
  10   chr10_81574633     ASom    G    C        0      0        2 
  10   chr10_81574633     HCab    G    C        1      2        2 
  10   chr10_81574633     HPrz    G    C        1      2        2 
  10   chr10_81574633     ZBoe    G    C        0      0        2 
  10   chr10_81574633     ZGre    G    C        0      0        2 
  10   chr10_81574633     ZHar    G    C        0      0        2 
  10   chr10_81574633   Sample    G    C        0      0        2 
  10   chr10_81595870     AAsi    T    G        0      0        2 
  10   chr10_81595870     AKia    T    G        0      0        2 
  10   chr10_81595870     AOna    T    G        0      0        2 
  10   chr10_81595870     ASom    T    G        0      0        2 
  10   chr10_81595870     HCab    T    G        1      2        2 
  10   chr10_81595870     HPrz    T    G        1      2        2 
  10   chr10_81595870     ZBoe    T    G        0      0        2 
  10   chr10_81595870     ZGre    T    G        0      0        2 
  10   chr10_81595870     ZHar    T    G        0      0        2 
  10   chr10_81595870   Sample    T    G        0      0        2 
  10   chr10_81605421     AAsi    C    G        0      0        2 
  10   chr10_81605421     AKia    C    G        0      0        2 
  10   chr10_81605421     AOna    C    G        0      0        2 
  10   chr10_81605421     ASom    C    G        0      0        2 
  10   chr10_81605421     HCab    C    G        0      0        2 
  10   chr10_81605421     HPrz    C    G        0      0        2 
  10   chr10_81605421     ZBoe    C    G      0.5      1        2 
  10   chr10_81605421     ZGre    C    G        0      0        2 
  10   chr10_81605421     ZHar    C    G        0      0        2 
  10   chr10_81605421   Sample    C    G        0      0        2 
  10   chr10_81613845     AAsi    C    A        0      0        2 
  10   chr10_81613845     AKia    C    A        0      0        2 
  10   chr10_81613845     AOna    C    A        0      0        2 
  10   chr10_81613845     ASom    C    A      0.5      1        2 
  10   chr10_81613845     HCab    C    A        0      0        2 
  10   chr10_81613845     HPrz    C    A        0      0        2 
  10   chr10_81613845     ZBoe    C    A        0      0        2 
  10   chr10_81613845     ZGre    C    A        0      0        2 
  10   chr10_81613845     ZHar    C    A        0      0        2 
  10   chr10_81613845   Sample    C    A        0      0        2 
  10   chr10_81624237     AAsi    C    G        0      0        2 
  10   chr10_81624237     AKia    C    G        0      0        2 
  10   chr10_81624237     AOna    C    G        0      0        2 
  10   chr10_81624237     ASom    C    G        0      0        2 
  10   chr10_81624237     HCab    C    G        0      0        2 
  10   chr10_81624237     HPrz    C    G        0      0        2 
  10   chr10_81624237     ZBoe    C    G        0      0        2 
  10   chr10_81624237     ZGre    C    G        0      0        2 
  10   chr10_81624237     ZHar    C    G        1      2        2 
  10   chr10_81624237   Sample    C    G        0      0        2 
  10   chr10_81637499     AAsi    G    T        0      0        2 
  10   chr10_81637499     AKia    G    T        1      2        2 
  10   chr10_81637499     AOna    G    T        1      2        2 
  10   chr10_81637499     ASom    G    T        0      0        2 
  10   chr10_81637499     HCab    G    T        0      0        2 
  10   chr10_81637499     HPrz    G    T        0      0        2 
  10   chr10_81637499     ZBoe    G    T        0      0        2 
  10   chr10_81637499     ZGre    G    T        0      0        2 
  10   chr10_81637499     ZHar    G    T        0      0        2 
  10   chr10_81637499   Sample    G    T        0      0        2 
  10   chr10_81640176     AAsi    C    G        0      0        2 
  10   chr10_81640176     AKia    C    G        0      0        2 
  10   chr10_81640176     AOna    C    G        0      0        2 
  10   chr10_81640176     ASom    C    G      0.5      1        2 
  10   chr10_81640176     HCab    C    G        0      0        2 
  10   chr10_81640176     HPrz    C    G        0      0        2 
  10   chr10_81640176     ZBoe    C    G        0      0        2 
  10   chr10_81640176     ZGre    C    G        0      0        2 
  10   chr10_81640176     ZHar    C    G        0      0        2 
  10   chr10_81640176   Sample    C    G        0      0        2 
  10   chr10_81640586     AAsi    C    A        0      0        2 
  10   chr10_81640586     AKia    C    A        0      0        2 
  10   chr10_81640586     AOna    C    A        0      0        2 
  10   chr10_81640586     ASom    C    A        0      0        2 
  10   chr10_81640586     HCab    C    A        0      0        2 
  10   chr10_81640586     HPrz    C    A        0      0        2 
  10   chr10_81640586     ZBoe    C    A        0      0        2 
  10   chr10_81640586     ZGre    C    A        0      0        2 
  10   chr10_81640586     ZHar    C    A        1      2        2 
  10   chr10_81640586   Sample    C    A        0      0        2 
  10   chr10_81658926     AAsi    C    G        1      2        2 
  10   chr10_81658926     AKia    C    G        1      2        2 
  10   chr10_81658926     AOna    C    G        1      2        2 
  10   chr10_81658926     ASom    C    G        1      2        2 
  10   chr10_81658926     HCab    C    G        0      0        2 
  10   chr10_81658926     HPrz    C    G        0      0        2 
  10   chr10_81658926     ZBoe    C    G        0      0        2 
  10   chr10_81658926     ZGre    C    G        0      0        2 
  10   chr10_81658926     ZHar    C    G        0      0        2 
  10   chr10_81658926   Sample    C    G        1      2        2 
  10   chr10_81662693     AAsi    C    G        0      0        2 
  10   chr10_81662693     AKia    C    G        1      2        2 
  10   chr10_81662693     AOna    C    G        1      2        2 
  10   chr10_81662693     ASom    C    G        0      0        2 
  10   chr10_81662693     HCab    C    G        0      0        2 
  10   chr10_81662693     HPrz    C    G        0      0        2 
  10   chr10_81662693     ZBoe    C    G        0      0        2 
  10   chr10_81662693     ZGre    C    G        0      0        2 
  10   chr10_81662693     ZHar    C    G        0      0        2 
  10   chr10_81662693   Sample    C    G        0      0        2 
  10   chr10_81668977     AAsi    T    G        0      0        2 
  10   chr10_81668977     AKia    T    G        0      0        2 
  10   chr10_81668977     AOna    T    G        0      0        2 
  10   chr10_81668977     ASom    T    G      0.5      1        2 
  10   chr10_81668977     HCab    T    G        0      0        2 
  10   chr10_81668977     HPrz    T    G        0      0        2 
  10   chr10_81668977     ZBoe    T    G        0      0        2 
  10   chr10_81668977     ZGre    T    G        0      0        2 
  10   chr10_81668977     ZHar    T    G        0      0        2 
  10   chr10_81668977   Sample    T    G        0      0        2 
  10   chr10_81683300     AAsi    G    T        0      0        2 
  10   chr10_81683300     AKia    G    T        1      2        2 
  10   chr10_81683300     AOna    G    T        1      2        2 
  10   chr10_81683300     ASom    G    T        0      0        2 
  10   chr10_81683300     HCab    G    T        0      0        2 
  10   chr10_81683300     HPrz    G    T        0      0        2 
  10   chr10_81683300     ZBoe    G    T        0      0        2 
  10   chr10_81683300     ZGre    G    T        0      0        2 
  10   chr10_81683300     ZHar    G    T        0      0        2 
  10   chr10_81683300   Sample    G    T        0      0        2 
  10   chr10_81683727     AAsi    A    T        0      0        2 
  10   chr10_81683727     AKia    A    T        0      0        2 
  10   chr10_81683727     AOna    A    T        0      0        2 
  10   chr10_81683727     ASom    A    T        0      0        2 
  10   chr10_81683727     HCab    A    T        0      0        2 
  10   chr10_81683727     HPrz    A    T        0      0        2 
  10   chr10_81683727     ZBoe    A    T        0      0        2 
  10   chr10_81683727     ZGre    A    T        0      0        2 
  10   chr10_81683727     ZHar    A    T      0.5      1        2 
  10   chr10_81683727   Sample    A    T        0      0        2 
  10   chr10_81701210     AAsi    T    A        0      0        2 
  10   chr10_81701210     AKia    T    A        1      2        2 
  10   chr10_81701210     AOna    T    A        1      2        2 
  10   chr10_81701210     ASom    T    A        0      0        2 
  10   chr10_81701210     HCab    T    A        0      0        2 
  10   chr10_81701210     HPrz    T    A        0      0        2 
  10   chr10_81701210     ZBoe    T    A        0      0        2 
  10   chr10_81701210     ZGre    T    A        0      0        2 
  10   chr10_81701210     ZHar    T    A        0      0        2 
  10   chr10_81701210   Sample    T    A        0      0        2 
  10   chr10_81746629     AAsi    A    T        0      0        2 
  10   chr10_81746629     AKia    A    T        0      0        2 
  10   chr10_81746629     AOna    A    T        0      0        2 
  10   chr10_81746629     ASom    A    T        0      0        2 
  10   chr10_81746629     HCab    A    T        1      2        2 
  10   chr10_81746629     HPrz    A    T        1      2        2 
  10   chr10_81746629     ZBoe    A    T        0      0        2 
  10   chr10_81746629     ZGre    A    T        0      0        2 
  10   chr10_81746629     ZHar    A    T        0      0        2 
  10   chr10_81746629   Sample    A    T        0      0        2 
  10   chr10_81750580     AAsi    G    C        0      0        2 
  10   chr10_81750580     AKia    G    C      0.5      1        2 
  10   chr10_81750580     AOna    G    C        1      2        2 
  10   chr10_81750580     ASom    G    C        0      0        2 
  10   chr10_81750580     HCab    G    C        0      0        2 
  10   chr10_81750580     HPrz    G    C        0      0        2 
  10   chr10_81750580     ZBoe    G    C        0      0        2 
  10   chr10_81750580     ZGre    G    C        0      0        2 
  10   chr10_81750580     ZHar    G    C        0      0        2 
  10   chr10_81750580   Sample    G    C        0      0        2 
  10   chr10_81770066     AAsi    C    A        0      0        2 
  10   chr10_81770066     AKia    C    A        0      0        2 
  10   chr10_81770066     AOna    C    A        0      0        2 
  10   chr10_81770066     ASom    C    A        0      0        2 
  10   chr10_81770066     HCab    C    A        0      0        2 
  10   chr10_81770066     HPrz    C    A        0      0        2 
  10   chr10_81770066     ZBoe    C    A      0.5      1        2 
  10   chr10_81770066     ZGre    C    A        0      0        2 
  10   chr10_81770066     ZHar    C    A        0      0        2 
  10   chr10_81770066   Sample    C    A        0      0        2 
  10   chr10_81778973     AAsi    C    G        0      0        2 
  10   chr10_81778973     AKia    C    G        0      0        2 
  10   chr10_81778973     AOna    C    G        0      0        2 
  10   chr10_81778973     ASom    C    G        0      0        2 
  10   chr10_81778973     HCab    C    G        0      0        2 
  10   chr10_81778973     HPrz    C    G        0      0        2 
  10   chr10_81778973     ZBoe    C    G        0      0        2 
  10   chr10_81778973     ZGre    C    G        0      0        2 
  10   chr10_81778973     ZHar    C    G        1      2        2 
  10   chr10_81778973   Sample    C    G        0      0        2 
  10   chr10_81779856     AAsi    G    C        0      0        2 
  10   chr10_81779856     AKia    G    C        0      0        2 
  10   chr10_81779856     AOna    G    C        0      0        2 
  10   chr10_81779856     ASom    G    C        0      0        2 
  10   chr10_81779856     HCab    G    C        1      2        2 
  10   chr10_81779856     HPrz    G    C        1      2        2 
  10   chr10_81779856     ZBoe    G    C        0      0        2 
  10   chr10_81779856     ZGre    G    C        0      0        2 
  10   chr10_81779856     ZHar    G    C        0      0        2 
  10   chr10_81779856   Sample    G    C        0      0        2 
  10   chr10_81795781     AAsi    G    T        0      0        2 
  10   chr10_81795781     AKia    G    T        0      0        2 
  10   chr10_81795781     AOna    G    T        0      0        2 
  10   chr10_81795781     ASom    G    T        0      0        2 
  10   chr10_81795781     HCab    G    T        0      0        2 
  10   chr10_81795781     HPrz    G    T        0      0        2 
  10   chr10_81795781     ZBoe    G    T        1      2        2 
  10   chr10_81795781     ZGre    G    T        0      0        2 
  10   chr10_81795781     ZHar    G    T        0      0        2 
  10   chr10_81795781   Sample    G    T        0      0        2 
  10   chr10_81823713     AAsi    C    G        0      0        2 
  10   chr10_81823713     AKia    C    G        1      2        2 
  10   chr10_81823713     AOna    C    G        0      0        2 
  10   chr10_81823713     ASom    C    G        0      0        2 
  10   chr10_81823713     HCab    C    G        0      0        2 
  10   chr10_81823713     HPrz    C    G        0      0        2 
  10   chr10_81823713     ZBoe    C    G        0      0        2 
  10   chr10_81823713     ZGre    C    G        0      0        2 
  10   chr10_81823713     ZHar    C    G        0      0        2 
  10   chr10_81823713   Sample    C    G        0      0        2 
  10   chr10_81833678     AAsi    G    C        0      0        2 
  10   chr10_81833678     AKia    G    C        0      0        2 
  10   chr10_81833678     AOna    G    C        0      0        2 
  10   chr10_81833678     ASom    G    C        0      0        2 
  10   chr10_81833678     HCab    G    C        1      2        2 
  10   chr10_81833678     HPrz    G    C        1      2        2 
  10   chr10_81833678     ZBoe    G    C        0      0        2 
  10   chr10_81833678     ZGre    G    C        0      0        2 
  10   chr10_81833678     ZHar    G    C        0      0        2 
  10   chr10_81833678   Sample    G    C        0      0        2 
  10   chr10_81861691     AAsi    T    A        0      0        2 
  10   chr10_81861691     AKia    T    A        0      0        2 
  10   chr10_81861691     AOna    T    A        0      0        2 
  10   chr10_81861691     ASom    T    A        0      0        2 
  10   chr10_81861691     HCab    T    A        1      2        2 
  10   chr10_81861691     HPrz    T    A        1      2        2 
  10   chr10_81861691     ZBoe    T    A        0      0        2 
  10   chr10_81861691     ZGre    T    A        0      0        2 
  10   chr10_81861691     ZHar    T    A        0      0        2 
  10   chr10_81861691   Sample    T    A        0      0        2 
  10   chr10_81925859     AAsi    A    T        0      0        2 
  10   chr10_81925859     AKia    A    T        0      0        2 
  10   chr10_81925859     AOna    A    T        0      0        2 
  10   chr10_81925859     ASom    A    T        0      0        2 
  10   chr10_81925859     HCab    A    T        1      2        2 
  10   chr10_81925859     HPrz    A    T        0      0        2 
  10   chr10_81925859     ZBoe    A    T        0      0        2 
  10   chr10_81925859     ZGre    A    T        0      0        2 
  10   chr10_81925859     ZHar    A    T        0      0        2 
  10   chr10_81925859   Sample    A    T        0      0        2 
  10   chr10_81931868     AAsi    A    C        0      0        2 
  10   chr10_81931868     AKia    A    C        0      0        2 
  10   chr10_81931868     AOna    A    C        0      0        2 
  10   chr10_81931868     ASom    A    C        0      0        2 
  10   chr10_81931868     HCab    A    C        0      0        2 
  10   chr10_81931868     HPrz    A    C        0      0        2 
  10   chr10_81931868     ZBoe    A    C      0.5      1        2 
  10   chr10_81931868     ZGre    A    C        0      0        2 
  10   chr10_81931868     ZHar    A    C        0      0        2 
  10   chr10_81931868   Sample    A    C        0      0        2 
  10   chr10_81941110     AAsi    T    A        0      0        2 
  10   chr10_81941110     AKia    T    A        0      0        2 
  10   chr10_81941110     AOna    T    A        0      0        2 
  10   chr10_81941110     ASom    T    A        0      0        2 
  10   chr10_81941110     HCab    T    A        1      2        2 
  10   chr10_81941110     HPrz    T    A        1      2        2 
  10   chr10_81941110     ZBoe    T    A        0      0        2 
  10   chr10_81941110     ZGre    T    A        0      0        2 
  10   chr10_81941110     ZHar    T    A        0      0        2 
  10   chr10_81941110   Sample    T    A        0      0        2 
  10   chr10_81955195     AAsi    A    C        0      0        2 
  10   chr10_81955195     AKia    A    C        0      0        2 
  10   chr10_81955195     AOna    A    C        0      0        2 
  10   chr10_81955195     ASom    A    C        0      0        2 
  10   chr10_81955195     HCab    A    C        1      2        2 
  10   chr10_81955195     HPrz    A    C        1      2        2 
  10   chr10_81955195     ZBoe    A    C        0      0        2 
  10   chr10_81955195     ZGre    A    C        0      0        2 
  10   chr10_81955195     ZHar    A    C        0      0        2 
  10   chr10_81955195   Sample    A    C        0      0        2 
  10   chr10_81961524     AAsi    C    A        0      0        2 
  10   chr10_81961524     AKia    C    A        1      2        2 
  10   chr10_81961524     AOna    C    A        1      2        2 
  10   chr10_81961524     ASom    C    A        0      0        2 
  10   chr10_81961524     HCab    C    A        0      0        2 
  10   chr10_81961524     HPrz    C    A        0      0        2 
  10   chr10_81961524     ZBoe    C    A        0      0        2 
  10   chr10_81961524     ZGre    C    A        0      0        2 
  10   chr10_81961524     ZHar    C    A        0      0        2 
  10   chr10_81961524   Sample    C    A        0      0        2 
  10   chr10_81965719     AAsi    G    C        0      0        2 
  10   chr10_81965719     AKia    G    C        0      0        2 
  10   chr10_81965719     AOna    G    C        0      0        2 
  10   chr10_81965719     ASom    G    C        0      0        2 
  10   chr10_81965719     HCab    G    C        1      2        2 
  10   chr10_81965719     HPrz    G    C        1      2        2 
  10   chr10_81965719     ZBoe    G    C        0      0        2 
  10   chr10_81965719     ZGre    G    C        0      0        2 
  10   chr10_81965719     ZHar    G    C        0      0        2 
  10   chr10_81965719   Sample    G    C        0      0        2 
  10   chr10_82007215     AAsi    G    T        0      0        2 
  10   chr10_82007215     AKia    G    T        0      0        2 
  10   chr10_82007215     AOna    G    T        0      0        2 
  10   chr10_82007215     ASom    G    T        0      0        2 
  10   chr10_82007215     HCab    G    T        0      0        2 
  10   chr10_82007215     HPrz    G    T        0      0        2 
  10   chr10_82007215     ZBoe    G    T      0.5      1        2 
  10   chr10_82007215     ZGre    G    T        0      0        2 
  10   chr10_82007215     ZHar    G    T        0      0        2 
  10   chr10_82007215   Sample    G    T        0      0        2 
  10   chr10_82044497     AAsi    C    A        0      0        2 
  10   chr10_82044497     AKia    C    A      0.5      1        2 
  10   chr10_82044497     AOna    C    A        0      0        2 
  10   chr10_82044497     ASom    C    A        0      0        2 
  10   chr10_82044497     HCab    C    A        0      0        2 
  10   chr10_82044497     HPrz    C    A        0      0        2 
  10   chr10_82044497     ZBoe    C    A        0      0        2 
  10   chr10_82044497     ZGre    C    A        0      0        2 
  10   chr10_82044497     ZHar    C    A        0      0        2 
  10   chr10_82044497   Sample    C    A        0      0        2 
  10   chr10_82070111     AAsi    C    G        1      2        2 
  10   chr10_82070111     AKia    C    G        0      0        2 
  10   chr10_82070111     AOna    C    G        0      0        2 
  10   chr10_82070111     ASom    C    G        0      0        2 
  10   chr10_82070111     HCab    C    G        0      0        2 
  10   chr10_82070111     HPrz    C    G        0      0        2 
  10   chr10_82070111     ZBoe    C    G        0      0        2 
  10   chr10_82070111     ZGre    C    G        0      0        2 
  10   chr10_82070111     ZHar    C    G        0      0        2 
  10   chr10_82070111   Sample    C    G        1      2        2 
  10   chr10_82070887     AAsi    C    A        0      0        2 
  10   chr10_82070887     AKia    C    A        0      0        2 
  10   chr10_82070887     AOna    C    A        1      2        2 
  10   chr10_82070887     ASom    C    A        0      0        2 
  10   chr10_82070887     HCab    C    A        0      0        2 
  10   chr10_82070887     HPrz    C    A        0      0        2 
  10   chr10_82070887     ZBoe    C    A        0      0        2 
  10   chr10_82070887     ZGre    C    A        0      0        2 
  10   chr10_82070887     ZHar    C    A        0      0        2 
  10   chr10_82070887   Sample    C    A        0      0        2 
  10   chr10_82083766     AAsi    A    C        0      0        2 
  10   chr10_82083766     AKia    A    C      0.5      1        2 
  10   chr10_82083766     AOna    A    C        0      0        2 
  10   chr10_82083766     ASom    A    C        0      0        2 
  10   chr10_82083766     HCab    A    C        0      0        2 
  10   chr10_82083766     HPrz    A    C        0      0        2 
  10   chr10_82083766     ZBoe    A    C        0      0        2 
  10   chr10_82083766     ZGre    A    C        0      0        2 
  10   chr10_82083766     ZHar    A    C        0      0        2 
  10   chr10_82083766   Sample    A    C        0      0        2 
  10   chr10_82087287     AAsi    A    C      0.5      1        2 
  10   chr10_82087287     AKia    A    C        0      0        2 
  10   chr10_82087287     AOna    A    C        0      0        2 
  10   chr10_82087287     ASom    A    C        0      0        2 
  10   chr10_82087287     HCab    A    C        0      0        2 
  10   chr10_82087287     HPrz    A    C        0      0        2 
  10   chr10_82087287     ZBoe    A    C        0      0        2 
  10   chr10_82087287     ZGre    A    C        0      0        2 
  10   chr10_82087287     ZHar    A    C        0      0        2 
  10   chr10_82087287   Sample    A    C        0      0        2 
  10   chr10_82113570     AAsi    G    C        0      0        2 
  10   chr10_82113570     AKia    G    C        0      0        2 
  10   chr10_82113570     AOna    G    C        0      0        2 
  10   chr10_82113570     ASom    G    C        0      0        2 
  10   chr10_82113570     HCab    G    C        1      2        2 
  10   chr10_82113570     HPrz    G    C        1      2        2 
  10   chr10_82113570     ZBoe    G    C        0      0        2 
  10   chr10_82113570     ZGre    G    C        0      0        2 
  10   chr10_82113570     ZHar    G    C        0      0        2 
  10   chr10_82113570   Sample    G    C        0      0        2 
  10   chr10_82123135     AAsi    C    G        0      0        2 
  10   chr10_82123135     AKia    C    G        0      0        2 
  10   chr10_82123135     AOna    C    G        0      0        2 
  10   chr10_82123135     ASom    C    G        0      0        2 
  10   chr10_82123135     HCab    C    G        0      0        2 
  10   chr10_82123135     HPrz    C    G        0      0        2 
  10   chr10_82123135     ZBoe    C    G        1      2        2 
  10   chr10_82123135     ZGre    C    G        0      0        2 
  10   chr10_82123135     ZHar    C    G        1      2        2 
  10   chr10_82123135   Sample    C    G        0      0        2 
  10   chr10_82145189     AAsi    G    T        0      0        2 
  10   chr10_82145189     AKia    G    T        1      2        2 
  10   chr10_82145189     AOna    G    T        1      2        2 
  10   chr10_82145189     ASom    G    T        0      0        2 
  10   chr10_82145189     HCab    G    T        0      0        2 
  10   chr10_82145189     HPrz    G    T        0      0        2 
  10   chr10_82145189     ZBoe    G    T        0      0        2 
  10   chr10_82145189     ZGre    G    T        0      0        2 
  10   chr10_82145189     ZHar    G    T        0      0        2 
  10   chr10_82145189   Sample    G    T        0      0        2 
  10   chr10_82153072     AAsi    G    T        0      0        2 
  10   chr10_82153072     AKia    G    T        0      0        2 
  10   chr10_82153072     AOna    G    T        0      0        2 
  10   chr10_82153072     ASom    G    T        0      0        2 
  10   chr10_82153072     HCab    G    T        0      0        2 
  10   chr10_82153072     HPrz    G    T        0      0        2 
  10   chr10_82153072     ZBoe    G    T        0      0        2 
  10   chr10_82153072     ZGre    G    T        0      0        2 
  10   chr10_82153072     ZHar    G    T      0.5      1        2 
  10   chr10_82153072   Sample    G    T        0      0        2 
  10   chr10_82158913     AAsi    G    T        0      0        2 
  10   chr10_82158913     AKia    G    T        0      0        2 
  10   chr10_82158913     AOna    G    T        0      0        2 
  10   chr10_82158913     ASom    G    T        0      0        2 
  10   chr10_82158913     HCab    G    T        0      0        2 
  10   chr10_82158913     HPrz    G    T        0      0        2 
  10   chr10_82158913     ZBoe    G    T        1      2        2 
  10   chr10_82158913     ZGre    G    T        0      0        2 
  10   chr10_82158913     ZHar    G    T        0      0        2 
  10   chr10_82158913   Sample    G    T        0      0        2 
  10   chr10_82172480     AAsi    C    G        0      0        2 
  10   chr10_82172480     AKia    C    G        1      2        2 
  10   chr10_82172480     AOna    C    G        1      2        2 
  10   chr10_82172480     ASom    C    G        0      0        2 
  10   chr10_82172480     HCab    C    G        0      0        2 
  10   chr10_82172480     HPrz    C    G        0      0        2 
  10   chr10_82172480     ZBoe    C    G        0      0        2 
  10   chr10_82172480     ZGre    C    G        0      0        2 
  10   chr10_82172480     ZHar    C    G        0      0        2 
  10   chr10_82172480   Sample    C    G        0      0        2 
  10   chr10_82205314     AAsi    C    A        0      0        2 
  10   chr10_82205314     AKia    C    A        0      0        2 
  10   chr10_82205314     AOna    C    A        1      2        2 
  10   chr10_82205314     ASom    C    A        0      0        2 
  10   chr10_82205314     HCab    C    A        0      0        2 
  10   chr10_82205314     HPrz    C    A        0      0        2 
  10   chr10_82205314     ZBoe    C    A        0      0        2 
  10   chr10_82205314     ZGre    C    A        0      0        2 
  10   chr10_82205314     ZHar    C    A        0      0        2 
  10   chr10_82205314   Sample    C    A        0      0        2 
  10   chr10_82210993     AAsi    T    G        0      0        2 
  10   chr10_82210993     AKia    T    G        0      0        2 
  10   chr10_82210993     AOna    T    G        0      0        2 
  10   chr10_82210993     ASom    T    G        0      0        2 
  10   chr10_82210993     HCab    T    G        0      0        2 
  10   chr10_82210993     HPrz    T    G        0      0        2 
  10   chr10_82210993     ZBoe    T    G      0.5      1        2 
  10   chr10_82210993     ZGre    T    G        0      0        2 
  10   chr10_82210993     ZHar    T    G        0      0        2 
  10   chr10_82210993   Sample    T    G        0      0        2 
  10   chr10_82228369     AAsi    T    G        0      0        2 
  10   chr10_82228369     AKia    T    G        1      2        2 
  10   chr10_82228369     AOna    T    G        0      0        2 
  10   chr10_82228369     ASom    T    G        0      0        2 
  10   chr10_82228369     HCab    T    G        0      0        2 
  10   chr10_82228369     HPrz    T    G        0      0        2 
  10   chr10_82228369     ZBoe    T    G        0      0        2 
  10   chr10_82228369     ZGre    T    G        0      0        2 
  10   chr10_82228369     ZHar    T    G        0      0        2 
  10   chr10_82228369   Sample    T    G        0      0        2 
  10   chr10_82246782     AAsi    C    A        0      0        2 
  10   chr10_82246782     AKia    C    A        0      0        2 
  10   chr10_82246782     AOna    C    A        0      0        2 
  10   chr10_82246782     ASom    C    A        0      0        2 
  10   chr10_82246782     HCab    C    A        0      0        2 
  10   chr10_82246782     HPrz    C    A        0      0        2 
  10   chr10_82246782     ZBoe    C    A        0      0        2 
  10   chr10_82246782     ZGre    C    A        0      0        2 
  10   chr10_82246782     ZHar    C    A        1      2        2 
  10   chr10_82246782   Sample    C    A        0      0        2 
  10   chr10_82247086     AAsi    G    T        0      0        2 
  10   chr10_82247086     AKia    G    T        0      0        2 
  10   chr10_82247086     AOna    G    T        0      0        2 
  10   chr10_82247086     ASom    G    T        0      0        2 
  10   chr10_82247086     HCab    G    T        0      0        2 
  10   chr10_82247086     HPrz    G    T        0      0        2 
  10   chr10_82247086     ZBoe    G    T        0      0        2 
  10   chr10_82247086     ZGre    G    T      0.5      1        2 
  10   chr10_82247086     ZHar    G    T        0      0        2 
  10   chr10_82247086   Sample    G    T        0      0        2 
  10   chr10_82275752     AAsi    T    G        0      0        2 
  10   chr10_82275752     AKia    T    G        0      0        2 
  10   chr10_82275752     AOna    T    G        0      0        2 
  10   chr10_82275752     ASom    T    G        0      0        2 
  10   chr10_82275752     HCab    T    G        0      0        2 
  10   chr10_82275752     HPrz    T    G        0      0        2 
  10   chr10_82275752     ZBoe    T    G        0      0        2 
  10   chr10_82275752     ZGre    T    G      0.5      1        2 
  10   chr10_82275752     ZHar    T    G        0      0        2 
  10   chr10_82275752   Sample    T    G        0      0        2 
  10   chr10_82279365     AAsi    A    C      0.5      1        2 
  10   chr10_82279365     AKia    A    C        0      0        2 
  10   chr10_82279365     AOna    A    C        0      0        2 
  10   chr10_82279365     ASom    A    C        0      0        2 
  10   chr10_82279365     HCab    A    C        0      0        2 
  10   chr10_82279365     HPrz    A    C        0      0        2 
  10   chr10_82279365     ZBoe    A    C        0      0        2 
  10   chr10_82279365     ZGre    A    C        0      0        2 
  10   chr10_82279365     ZHar    A    C        0      0        2 
  10   chr10_82279365   Sample    A    C        0      0        2 
  10   chr10_82285572     AAsi    C    G        0      0        2 
  10   chr10_82285572     AKia    C    G      0.5      1        2 
  10   chr10_82285572     AOna    C    G        0      0        2 
  10   chr10_82285572     ASom    C    G        0      0        2 
  10   chr10_82285572     HCab    C    G        0      0        2 
  10   chr10_82285572     HPrz    C    G        0      0        2 
  10   chr10_82285572     ZBoe    C    G        0      0        2 
  10   chr10_82285572     ZGre    C    G        0      0        2 
  10   chr10_82285572     ZHar    C    G        0      0        2 
  10   chr10_82285572   Sample    C    G        0      0        2 
  10   chr10_82307951     AAsi    T    G      0.5      1        2 
  10   chr10_82307951     AKia    T    G        0      0        2 
  10   chr10_82307951     AOna    T    G        0      0        2 
  10   chr10_82307951     ASom    T    G        0      0        2 
  10   chr10_82307951     HCab    T    G        0      0        2 
  10   chr10_82307951     HPrz    T    G        0      0        2 
  10   chr10_82307951     ZBoe    T    G        0      0        2 
  10   chr10_82307951     ZGre    T    G        0      0        2 
  10   chr10_82307951     ZHar    T    G        0      0        2 
  10   chr10_82307951   Sample    T    G        0      0        2 
  10   chr10_82334217     AAsi    T    G        0      0        2 
  10   chr10_82334217     AKia    T    G        0      0        2 
  10   chr10_82334217     AOna    T    G        0      0        2 
  10   chr10_82334217     ASom    T    G        0      0        2 
  10   chr10_82334217     HCab    T    G        0      0        2 
  10   chr10_82334217     HPrz    T    G        0      0        2 
  10   chr10_82334217     ZBoe    T    G        0      0        2 
  10   chr10_82334217     ZGre    T    G        0      0        2 
  10   chr10_82334217     ZHar    T    G      0.5      1        2 
  10   chr10_82334217   Sample    T    G        0      0        2 
  10   chr10_82371025     AAsi    T    A        0      0        2 
  10   chr10_82371025     AKia    T    A        0      0        2 
  10   chr10_82371025     AOna    T    A        0      0        2 
  10   chr10_82371025     ASom    T    A        0      0        2 
  10   chr10_82371025     HCab    T    A        1      2        2 
  10   chr10_82371025     HPrz    T    A        1      2        2 
  10   chr10_82371025     ZBoe    T    A        0      0        2 
  10   chr10_82371025     ZGre    T    A        0      0        2 
  10   chr10_82371025     ZHar    T    A        0      0        2 
  10   chr10_82371025   Sample    T    A        0      0        2 
  10   chr10_82397741     AAsi    G    T      0.5      1        2 
  10   chr10_82397741     AKia    G    T        0      0        2 
  10   chr10_82397741     AOna    G    T        0      0        2 
  10   chr10_82397741     ASom    G    T        0      0        2 
  10   chr10_82397741     HCab    G    T        0      0        2 
  10   chr10_82397741     HPrz    G    T        0      0        2 
  10   chr10_82397741     ZBoe    G    T        0      0        2 
  10   chr10_82397741     ZGre    G    T        0      0        2 
  10   chr10_82397741     ZHar    G    T        0      0        2 
  10   chr10_82397741   Sample    G    T        1      2        2 
  10   chr10_82420904     AAsi    T    G        0      0        2 
  10   chr10_82420904     AKia    T    G        0      0        2 
  10   chr10_82420904     AOna    T    G        0      0        2 
  10   chr10_82420904     ASom    T    G        0      0        2 
  10   chr10_82420904     HCab    T    G        1      2        2 
  10   chr10_82420904     HPrz    T    G        1      2        2 
  10   chr10_82420904     ZBoe    T    G        0      0        2 
  10   chr10_82420904     ZGre    T    G        0      0        2 
  10   chr10_82420904     ZHar    T    G        0      0        2 
  10   chr10_82420904   Sample    T    G        0      0        2 
  10   chr10_82463461     AAsi    A    T        0      0        2 
  10   chr10_82463461     AKia    A    T        0      0        2 
  10   chr10_82463461     AOna    A    T        0      0        2 
  10   chr10_82463461     ASom    A    T        0      0        2 
  10   chr10_82463461     HCab    A    T        0      0        2 
  10   chr10_82463461     HPrz    A    T      0.5      1        2 
  10   chr10_82463461     ZBoe    A    T        0      0        2 
  10   chr10_82463461     ZGre    A    T        0      0        2 
  10   chr10_82463461     ZHar    A    T        0      0        2 
  10   chr10_82463461   Sample    A    T        0      0        2 
  10   chr10_82478420     AAsi    C    G        0      0        2 
  10   chr10_82478420     AKia    C    G        0      0        2 
  10   chr10_82478420     AOna    C    G        0      0        2 
  10   chr10_82478420     ASom    C    G        0      0        2 
  10   chr10_82478420     HCab    C    G        1      2        2 
  10   chr10_82478420     HPrz    C    G        1      2        2 
  10   chr10_82478420     ZBoe    C    G        0      0        2 
  10   chr10_82478420     ZGre    C    G        0      0        2 
  10   chr10_82478420     ZHar    C    G        0      0        2 
  10   chr10_82478420   Sample    C    G        0      0        2 
  10   chr10_82478946     AAsi    C    G        0      0        2 
  10   chr10_82478946     AKia    C    G        0      0        2 
  10   chr10_82478946     AOna    C    G        0      0        2 
  10   chr10_82478946     ASom    C    G        0      0        2 
  10   chr10_82478946     HCab    C    G        0      0        2 
  10   chr10_82478946     HPrz    C    G        0      0        2 
  10   chr10_82478946     ZBoe    C    G        0      0        2 
  10   chr10_82478946     ZGre    C    G        1      2        2 
  10   chr10_82478946     ZHar    C    G        0      0        2 
  10   chr10_82478946   Sample    C    G        0      0        2 
  10   chr10_82498196     AAsi    G    C        0      0        2 
  10   chr10_82498196     AKia    G    C        0      0        2 
  10   chr10_82498196     AOna    G    C        0      0        2 
  10   chr10_82498196     ASom    G    C        1      2        2 
  10   chr10_82498196     HCab    G    C        0      0        2 
  10   chr10_82498196     HPrz    G    C        0      0        2 
  10   chr10_82498196     ZBoe    G    C        0      0        2 
  10   chr10_82498196     ZGre    G    C        0      0        2 
  10   chr10_82498196     ZHar    G    C        0      0        2 
  10   chr10_82498196   Sample    G    C        0      0        2 
  10   chr10_82534448     AAsi    C    G        1      2        2 
  10   chr10_82534448     AKia    C    G        0      0        2 
  10   chr10_82534448     AOna    C    G        0      0        2 
  10   chr10_82534448     ASom    C    G        1      2        2 
  10   chr10_82534448     HCab    C    G        0      0        2 
  10   chr10_82534448     HPrz    C    G        0      0        2 
  10   chr10_82534448     ZBoe    C    G        0      0        2 
  10   chr10_82534448     ZGre    C    G        0      0        2 
  10   chr10_82534448     ZHar    C    G        0      0        2 
  10   chr10_82534448   Sample    C    G        1      2        2 
  10   chr10_82543373     AAsi    G    T        0      0        2 
  10   chr10_82543373     AKia    G    T        0      0        2 
  10   chr10_82543373     AOna    G    T        1      2        2 
  10   chr10_82543373     ASom    G    T        0      0        2 
  10   chr10_82543373     HCab    G    T        0      0        2 
  10   chr10_82543373     HPrz    G    T        0      0        2 
  10   chr10_82543373     ZBoe    G    T        0      0        2 
  10   chr10_82543373     ZGre    G    T        0      0        2 
  10   chr10_82543373     ZHar    G    T        0      0        2 
  10   chr10_82543373   Sample    G    T        0      0        2 
  10   chr10_82556130     AAsi    G    T        0      0        2 
  10   chr10_82556130     AKia    G    T        0      0        2 
  10   chr10_82556130     AOna    G    T        0      0        2 
  10   chr10_82556130     ASom    G    T        0      0        2 
  10   chr10_82556130     HCab    G    T        1      2        2 
  10   chr10_82556130     HPrz    G    T        1      2        2 
  10   chr10_82556130     ZBoe    G    T        0      0        2 
  10   chr10_82556130     ZGre    G    T        0      0        2 
  10   chr10_82556130     ZHar    G    T        0      0        2 
  10   chr10_82556130   Sample    G    T        0      0        2 
  10   chr10_82566856     AAsi    G    C        0      0        2 
  10   chr10_82566856     AKia    G    C        0      0        2 
  10   chr10_82566856     AOna    G    C        0      0        2 
  10   chr10_82566856     ASom    G    C        0      0        2 
  10   chr10_82566856     HCab    G    C        0      0        2 
  10   chr10_82566856     HPrz    G    C        0      0        2 
  10   chr10_82566856     ZBoe    G    C        0      0        2 
  10   chr10_82566856     ZGre    G    C      0.5      1        2 
  10   chr10_82566856     ZHar    G    C        0      0        2 
  10   chr10_82566856   Sample    G    C        0      0        2 
  10   chr10_82587514     AAsi    T    G        0      0        2 
  10   chr10_82587514     AKia    T    G        0      0        2 
  10   chr10_82587514     AOna    T    G        0      0        2 
  10   chr10_82587514     ASom    T    G        0      0        2 
  10   chr10_82587514     HCab    T    G        0      0        2 
  10   chr10_82587514     HPrz    T    G        0      0        2 
  10   chr10_82587514     ZBoe    T    G        0      0        2 
  10   chr10_82587514     ZGre    T    G      0.5      1        2 
  10   chr10_82587514     ZHar    T    G        0      0        2 
  10   chr10_82587514   Sample    T    G        0      0        2 
  10   chr10_82599908     AAsi    C    G        0      0        2 
  10   chr10_82599908     AKia    C    G        0      0        2 
  10   chr10_82599908     AOna    C    G        0      0        2 
  10   chr10_82599908     ASom    C    G        0      0        2 
  10   chr10_82599908     HCab    C    G        1      2        2 
  10   chr10_82599908     HPrz    C    G        1      2        2 
  10   chr10_82599908     ZBoe    C    G        0      0        2 
  10   chr10_82599908     ZGre    C    G        0      0        2 
  10   chr10_82599908     ZHar    C    G        0      0        2 
  10   chr10_82599908   Sample    C    G        0      0        2 
  10   chr10_82601346     AAsi    G    C        0      0        2 
  10   chr10_82601346     AKia    G    C        0      0        2 
  10   chr10_82601346     AOna    G    C        0      0        2 
  10   chr10_82601346     ASom    G    C        0      0        2 
  10   chr10_82601346     HCab    G    C        0      0        2 
  10   chr10_82601346     HPrz    G    C        0      0        2 
  10   chr10_82601346     ZBoe    G    C      0.5      1        2 
  10   chr10_82601346     ZGre    G    C        0      0        2 
  10   chr10_82601346     ZHar    G    C        0      0        2 
  10   chr10_82601346   Sample    G    C        0      0        2 
  10   chr10_82604283     AAsi    C    A        0      0        2 
  10   chr10_82604283     AKia    C    A        0      0        2 
  10   chr10_82604283     AOna    C    A        0      0        2 
  10   chr10_82604283     ASom    C    A        0      0        2 
  10   chr10_82604283     HCab    C    A        0      0        2 
  10   chr10_82604283     HPrz    C    A        0      0        2 
  10   chr10_82604283     ZBoe    C    A        0      0        2 
  10   chr10_82604283     ZGre    C    A        1      2        2 
  10   chr10_82604283     ZHar    C    A        0      0        2 
  10   chr10_82604283   Sample    C    A        0      0        2 
  10   chr10_82611784     AAsi    C    G        0      0        2 
  10   chr10_82611784     AKia    C    G        0      0        2 
  10   chr10_82611784     AOna    C    G        0      0        2 
  10   chr10_82611784     ASom    C    G        0      0        2 
  10   chr10_82611784     HCab    C    G        0      0        2 
  10   chr10_82611784     HPrz    C    G        0      0        2 
  10   chr10_82611784     ZBoe    C    G        0      0        2 
  10   chr10_82611784     ZGre    C    G      0.5      1        2 
  10   chr10_82611784     ZHar    C    G        0      0        2 
  10   chr10_82611784   Sample    C    G        0      0        2 
  10   chr10_82612787     AAsi    C    A        0      0        2 
  10   chr10_82612787     AKia    C    A        1      2        2 
  10   chr10_82612787     AOna    C    A        0      0        2 
  10   chr10_82612787     ASom    C    A        1      2        2 
  10   chr10_82612787     HCab    C    A        0      0        2 
  10   chr10_82612787     HPrz    C    A        0      0        2 
  10   chr10_82612787     ZBoe    C    A        0      0        2 
  10   chr10_82612787     ZGre    C    A        0      0        2 
  10   chr10_82612787     ZHar    C    A        0      0        2 
  10   chr10_82612787   Sample    C    A        0      0        2 
  10   chr10_82644971     AAsi    T    A        0      0        2 
  10   chr10_82644971     AKia    T    A        0      0        2 
  10   chr10_82644971     AOna    T    A        0      0        2 
  10   chr10_82644971     ASom    T    A        0      0        2 
  10   chr10_82644971     HCab    T    A        1      2        2 
  10   chr10_82644971     HPrz    T    A        1      2        2 
  10   chr10_82644971     ZBoe    T    A        0      0        2 
  10   chr10_82644971     ZGre    T    A        0      0        2 
  10   chr10_82644971     ZHar    T    A        0      0        2 
  10   chr10_82644971   Sample    T    A        0      0        2 
  10   chr10_82658284     AAsi    G    T        0      0        2 
  10   chr10_82658284     AKia    G    T        0      0        2 
  10   chr10_82658284     AOna    G    T        0      0        2 
  10   chr10_82658284     ASom    G    T        0      0        2 
  10   chr10_82658284     HCab    G    T        0      0        2 
  10   chr10_82658284     HPrz    G    T        0      0        2 
  10   chr10_82658284     ZBoe    G    T        0      0        2 
  10   chr10_82658284     ZGre    G    T        1      2        2 
  10   chr10_82658284     ZHar    G    T        0      0        2 
  10   chr10_82658284   Sample    G    T        0      0        2 
  10   chr10_82691145     AAsi    G    T        0      0        2 
  10   chr10_82691145     AKia    G    T        1      2        2 
  10   chr10_82691145     AOna    G    T        0      0        2 
  10   chr10_82691145     ASom    G    T        0      0        2 
  10   chr10_82691145     HCab    G    T        0      0        2 
  10   chr10_82691145     HPrz    G    T        0      0        2 
  10   chr10_82691145     ZBoe    G    T        0      0        2 
  10   chr10_82691145     ZGre    G    T        0      0        2 
  10   chr10_82691145     ZHar    G    T        0      0        2 
  10   chr10_82691145   Sample    G    T        0      0        2 
  10   chr10_82693321     AAsi    C    A        0      0        2 
  10   chr10_82693321     AKia    C    A        0      0        2 
  10   chr10_82693321     AOna    C    A        0      0        2 
  10   chr10_82693321     ASom    C    A        0      0        2 
  10   chr10_82693321     HCab    C    A        0      0        2 
  10   chr10_82693321     HPrz    C    A      0.5      1        2 
  10   chr10_82693321     ZBoe    C    A        0      0        2 
  10   chr10_82693321     ZGre    C    A        0      0        2 
  10   chr10_82693321     ZHar    C    A        0      0        2 
  10   chr10_82693321   Sample    C    A        0      0        2 
  10   chr10_82695208     AAsi    A    C        0      0        2 
  10   chr10_82695208     AKia    A    C        0      0        2 
  10   chr10_82695208     AOna    A    C        0      0        2 
  10   chr10_82695208     ASom    A    C        0      0        2 
  10   chr10_82695208     HCab    A    C        1      2        2 
  10   chr10_82695208     HPrz    A    C        1      2        2 
  10   chr10_82695208     ZBoe    A    C        0      0        2 
  10   chr10_82695208     ZGre    A    C        0      0        2 
  10   chr10_82695208     ZHar    A    C        0      0        2 
  10   chr10_82695208   Sample    A    C        0      0        2 
  10   chr10_82730271     AAsi    T    A        0      0        2 
  10   chr10_82730271     AKia    T    A        0      0        2 
  10   chr10_82730271     AOna    T    A        0      0        2 
  10   chr10_82730271     ASom    T    A        0      0        2 
  10   chr10_82730271     HCab    T    A        0      0        2 
  10   chr10_82730271     HPrz    T    A        0      0        2 
  10   chr10_82730271     ZBoe    T    A        0      0        2 
  10   chr10_82730271     ZGre    T    A        0      0        2 
  10   chr10_82730271     ZHar    T    A      0.5      1        2 
  10   chr10_82730271   Sample    T    A        0      0        2 
  10   chr10_82735780     AAsi    A    C        0      0        2 
  10   chr10_82735780     AKia    A    C        0      0        2 
  10   chr10_82735780     AOna    A    C        0      0        2 
  10   chr10_82735780     ASom    A    C        0      0        2 
  10   chr10_82735780     HCab    A    C        1      2        2 
  10   chr10_82735780     HPrz    A    C        1      2        2 
  10   chr10_82735780     ZBoe    A    C        0      0        2 
  10   chr10_82735780     ZGre    A    C        0      0        2 
  10   chr10_82735780     ZHar    A    C        0      0        2 
  10   chr10_82735780   Sample    A    C        0      0        2 
  10   chr10_82780558     AAsi    A    T        0      0        2 
  10   chr10_82780558     AKia    A    T        0      0        2 
  10   chr10_82780558     AOna    A    T        1      2        2 
  10   chr10_82780558     ASom    A    T        0      0        2 
  10   chr10_82780558     HCab    A    T        0      0        2 
  10   chr10_82780558     HPrz    A    T        0      0        2 
  10   chr10_82780558     ZBoe    A    T        0      0        2 
  10   chr10_82780558     ZGre    A    T        0      0        2 
  10   chr10_82780558     ZHar    A    T        0      0        2 
  10   chr10_82780558   Sample    A    T        0      0        2 
  10   chr10_82784491     AAsi    C    A        0      0        2 
  10   chr10_82784491     AKia    C    A        0      0        2 
  10   chr10_82784491     AOna    C    A        0      0        2 
  10   chr10_82784491     ASom    C    A        1      2        2 
  10   chr10_82784491     HCab    C    A        0      0        2 
  10   chr10_82784491     HPrz    C    A        0      0        2 
  10   chr10_82784491     ZBoe    C    A        0      0        2 
  10   chr10_82784491     ZGre    C    A        0      0        2 
  10   chr10_82784491     ZHar    C    A        0      0        2 
  10   chr10_82784491   Sample    C    A        0      0        2 
  10   chr10_82810821     AAsi    A    T        0      0        2 
  10   chr10_82810821     AKia    A    T        0      0        2 
  10   chr10_82810821     AOna    A    T        0      0        2 
  10   chr10_82810821     ASom    A    T        0      0        2 
  10   chr10_82810821     HCab    A    T        1      2        2 
  10   chr10_82810821     HPrz    A    T        1      2        2 
  10   chr10_82810821     ZBoe    A    T        0      0        2 
  10   chr10_82810821     ZGre    A    T        0      0        2 
  10   chr10_82810821     ZHar    A    T        0      0        2 
  10   chr10_82810821   Sample    A    T        0      0        2 
  10   chr10_82811093     AAsi    G    C        0      0        2 
  10   chr10_82811093     AKia    G    C        0      0        2 
  10   chr10_82811093     AOna    G    C        0      0        2 
  10   chr10_82811093     ASom    G    C        0      0        2 
  10   chr10_82811093     HCab    G    C        1      2        2 
  10   chr10_82811093     HPrz    G    C        1      2        2 
  10   chr10_82811093     ZBoe    G    C        0      0        2 
  10   chr10_82811093     ZGre    G    C        0      0        2 
  10   chr10_82811093     ZHar    G    C        0      0        2 
  10   chr10_82811093   Sample    G    C        0      0        2 
  10   chr10_82826809     AAsi    A    C        0      0        2 
  10   chr10_82826809     AKia    A    C        0      0        2 
  10   chr10_82826809     AOna    A    C        0      0        2 
  10   chr10_82826809     ASom    A    C        0      0        2 
  10   chr10_82826809     HCab    A    C        0      0        2 
  10   chr10_82826809     HPrz    A    C        0      0        2 
  10   chr10_82826809     ZBoe    A    C        0      0        2 
  10   chr10_82826809     ZGre    A    C        0      0        2 
  10   chr10_82826809     ZHar    A    C        1      2        2 
  10   chr10_82826809   Sample    A    C        0      0        2 
  10   chr10_82836407     AAsi    T    A      0.5      1        2 
  10   chr10_82836407     AKia    T    A        0      0        2 
  10   chr10_82836407     AOna    T    A        0      0        2 
  10   chr10_82836407     ASom    T    A      0.5      1        2 
  10   chr10_82836407     HCab    T    A        0      0        2 
  10   chr10_82836407     HPrz    T    A        0      0        2 
  10   chr10_82836407     ZBoe    T    A        0      0        2 
  10   chr10_82836407     ZGre    T    A        0      0        2 
  10   chr10_82836407     ZHar    T    A        0      0        2 
  10   chr10_82836407   Sample    T    A        0      0        2 
  10   chr10_82852501     AAsi    C    G        0      0        2 
  10   chr10_82852501     AKia    C    G        0      0        2 
  10   chr10_82852501     AOna    C    G        0      0        2 
  10   chr10_82852501     ASom    C    G        0      0        2 
  10   chr10_82852501     HCab    C    G        0      0        2 
  10   chr10_82852501     HPrz    C    G        0      0        2 
  10   chr10_82852501     ZBoe    C    G        0      0        2 
  10   chr10_82852501     ZGre    C    G        0      0        2 
  10   chr10_82852501     ZHar    C    G        1      2        2 
  10   chr10_82852501   Sample    C    G        0      0        2 
  10   chr10_82855019     AAsi    C    G        0      0        2 
  10   chr10_82855019     AKia    C    G        0      0        2 
  10   chr10_82855019     AOna    C    G        0      0        2 
  10   chr10_82855019     ASom    C    G        0      0        2 
  10   chr10_82855019     HCab    C    G        1      2        2 
  10   chr10_82855019     HPrz    C    G      0.5      1        2 
  10   chr10_82855019     ZBoe    C    G        0      0        2 
  10   chr10_82855019     ZGre    C    G        0      0        2 
  10   chr10_82855019     ZHar    C    G        0      0        2 
  10   chr10_82855019   Sample    C    G        0      0        2 
  10   chr10_82855305     AAsi    C    A        0      0        2 
  10   chr10_82855305     AKia    C    A        1      2        2 
  10   chr10_82855305     AOna    C    A        0      0        2 
  10   chr10_82855305     ASom    C    A        0      0        2 
  10   chr10_82855305     HCab    C    A        0      0        2 
  10   chr10_82855305     HPrz    C    A        0      0        2 
  10   chr10_82855305     ZBoe    C    A        0      0        2 
  10   chr10_82855305     ZGre    C    A        0      0        2 
  10   chr10_82855305     ZHar    C    A        0      0        2 
  10   chr10_82855305   Sample    C    A        0      0        2 
  10   chr10_82893786     AAsi    C    A        0      0        2 
  10   chr10_82893786     AKia    C    A        0      0        2 
  10   chr10_82893786     AOna    C    A        0      0        2 
  10   chr10_82893786     ASom    C    A        0      0        2 
  10   chr10_82893786     HCab    C    A        1      2        2 
  10   chr10_82893786     HPrz    C    A        1      2        2 
  10   chr10_82893786     ZBoe    C    A        0      0        2 
  10   chr10_82893786     ZGre    C    A        0      0        2 
  10   chr10_82893786     ZHar    C    A        0      0        2 
  10   chr10_82893786   Sample    C    A        0      0        2 
  10   chr10_82894275     AAsi    T    G        0      0        2 
  10   chr10_82894275     AKia    T    G        1      2        2 
  10   chr10_82894275     AOna    T    G        0      0        2 
  10   chr10_82894275     ASom    T    G        0      0        2 
  10   chr10_82894275     HCab    T    G        0      0        2 
  10   chr10_82894275     HPrz    T    G        0      0        2 
  10   chr10_82894275     ZBoe    T    G        0      0        2 
  10   chr10_82894275     ZGre    T    G        0      0        2 
  10   chr10_82894275     ZHar    T    G        0      0        2 
  10   chr10_82894275   Sample    T    G        0      0        2 
  10   chr10_82951094     AAsi    G    C        0      0        2 
  10   chr10_82951094     AKia    G    C        0      0        2 
  10   chr10_82951094     AOna    G    C        0      0        2 
  10   chr10_82951094     ASom    G    C        0      0        2 
  10   chr10_82951094     HCab    G    C        0      0        2 
  10   chr10_82951094     HPrz    G    C        0      0        2 
  10   chr10_82951094     ZBoe    G    C        0      0        2 
  10   chr10_82951094     ZGre    G    C      0.5      1        2 
  10   chr10_82951094     ZHar    G    C        0      0        2 
  10   chr10_82951094   Sample    G    C        0      0        2 
  10   chr10_82987274     AAsi    C    A        0      0        2 
  10   chr10_82987274     AKia    C    A        0      0        2 
  10   chr10_82987274     AOna    C    A        0      0        2 
  10   chr10_82987274     ASom    C    A        0      0        2 
  10   chr10_82987274     HCab    C    A        0      0        2 
  10   chr10_82987274     HPrz    C    A        0      0        2 
  10   chr10_82987274     ZBoe    C    A        1      2        2 
  10   chr10_82987274     ZGre    C    A        0      0        2 
  10   chr10_82987274     ZHar    C    A        0      0        2 
  10   chr10_82987274   Sample    C    A        0      0        2 
  10   chr10_82995756     AAsi    C    A        0      0        2 
  10   chr10_82995756     AKia    C    A        0      0        2 
  10   chr10_82995756     AOna    C    A        0      0        2 
  10   chr10_82995756     ASom    C    A        0      0        2 
  10   chr10_82995756     HCab    C    A        0      0        2 
  10   chr10_82995756     HPrz    C    A        0      0        2 
  10   chr10_82995756     ZBoe    C    A        0      0        2 
  10   chr10_82995756     ZGre    C    A        0      0        2 
  10   chr10_82995756     ZHar    C    A      0.5      1        2 
  10   chr10_82995756   Sample    C    A        0      0        2 
  10   chr10_82995806     AAsi    C    A        0      0        2 
  10   chr10_82995806     AKia    C    A        0      0        2 
  10   chr10_82995806     AOna    C    A        0      0        2 
  10   chr10_82995806     ASom    C    A        0      0        2 
  10   chr10_82995806     HCab    C    A        0      0        2 
  10   chr10_82995806     HPrz    C    A        0      0        2 
  10   chr10_82995806     ZBoe    C    A        0      0        2 
  10   chr10_82995806     ZGre    C    A        0      0        2 
  10   chr10_82995806     ZHar    C    A        1      2        2 
  10   chr10_82995806   Sample    C    A        0      0        2 
  10   chr10_83072884     AAsi    C    G        0      0        2 
  10   chr10_83072884     AKia    C    G        0      0        2 
  10   chr10_83072884     AOna    C    G        0      0        2 
  10   chr10_83072884     ASom    C    G        0      0        2 
  10   chr10_83072884     HCab    C    G        1      2        2 
  10   chr10_83072884     HPrz    C    G        1      2        2 
  10   chr10_83072884     ZBoe    C    G        0      0        2 
  10   chr10_83072884     ZGre    C    G        0      0        2 
  10   chr10_83072884     ZHar    C    G        0      0        2 
  10   chr10_83072884   Sample    C    G        0      0        2 
  10   chr10_83076788     AAsi    A    C        0      0        2 
  10   chr10_83076788     AKia    A    C        0      0        2 
  10   chr10_83076788     AOna    A    C        0      0        2 
  10   chr10_83076788     ASom    A    C        0      0        2 
  10   chr10_83076788     HCab    A    C        1      2        2 
  10   chr10_83076788     HPrz    A    C        1      2        2 
  10   chr10_83076788     ZBoe    A    C        0      0        2 
  10   chr10_83076788     ZGre    A    C        0      0        2 
  10   chr10_83076788     ZHar    A    C        0      0        2 
  10   chr10_83076788   Sample    A    C        0      0        2 
  10   chr10_83089445     AAsi    G    C        0      0        2 
  10   chr10_83089445     AKia    G    C        0      0        2 
  10   chr10_83089445     AOna    G    C        0      0        2 
  10   chr10_83089445     ASom    G    C      0.5      1        2 
  10   chr10_83089445     HCab    G    C        0      0        2 
  10   chr10_83089445     HPrz    G    C        0      0        2 
  10   chr10_83089445     ZBoe    G    C        0      0        2 
  10   chr10_83089445     ZGre    G    C        0      0        2 
  10   chr10_83089445     ZHar    G    C        0      0        2 
  10   chr10_83089445   Sample    G    C        0      0        2 
  10   chr10_83101725     AAsi    T    G        0      0        2 
  10   chr10_83101725     AKia    T    G        0      0        2 
  10   chr10_83101725     AOna    T    G        0      0        2 
  10   chr10_83101725     ASom    T    G        0      0        2 
  10   chr10_83101725     HCab    T    G        0      0        2 
  10   chr10_83101725     HPrz    T    G        0      0        2 
  10   chr10_83101725     ZBoe    T    G        0      0        2 
  10   chr10_83101725     ZGre    T    G        1      2        2 
  10   chr10_83101725     ZHar    T    G        0      0        2 
  10   chr10_83101725   Sample    T    G        0      0        2 
  10   chr10_83119529     AAsi    C    G        0      0        2 
  10   chr10_83119529     AKia    C    G        1      2        2 
  10   chr10_83119529     AOna    C    G        0      0        2 
  10   chr10_83119529     ASom    C    G        0      0        2 
  10   chr10_83119529     HCab    C    G        0      0        2 
  10   chr10_83119529     HPrz    C    G        0      0        2 
  10   chr10_83119529     ZBoe    C    G        0      0        2 
  10   chr10_83119529     ZGre    C    G        0      0        2 
  10   chr10_83119529     ZHar    C    G        0      0        2 
  10   chr10_83119529   Sample    C    G        0      0        2 
  10   chr10_83122637     AAsi    A    T        0      0        2 
  10   chr10_83122637     AKia    A    T        0      0        2 
  10   chr10_83122637     AOna    A    T        0      0        2 
  10   chr10_83122637     ASom    A    T        0      0        2 
  10   chr10_83122637     HCab    A    T        0      0        2 
  10   chr10_83122637     HPrz    A    T        0      0        2 
  10   chr10_83122637     ZBoe    A    T        0      0        2 
  10   chr10_83122637     ZGre    A    T        1      2        2 
  10   chr10_83122637     ZHar    A    T        0      0        2 
  10   chr10_83122637   Sample    A    T        0      0        2 
  10   chr10_83137923     AAsi    C    A        0      0        2 
  10   chr10_83137923     AKia    C    A        0      0        2 
  10   chr10_83137923     AOna    C    A        0      0        2 
  10   chr10_83137923     ASom    C    A        0      0        2 
  10   chr10_83137923     HCab    C    A        1      2        2 
  10   chr10_83137923     HPrz    C    A        1      2        2 
  10   chr10_83137923     ZBoe    C    A        0      0        2 
  10   chr10_83137923     ZGre    C    A        0      0        2 
  10   chr10_83137923     ZHar    C    A        0      0        2 
  10   chr10_83137923   Sample    C    A        0      0        2 
  10   chr10_83146153     AAsi    C    G        0      0        2 
  10   chr10_83146153     AKia    C    G        0      0        2 
  10   chr10_83146153     AOna    C    G        0      0        2 
  10   chr10_83146153     ASom    C    G        0      0        2 
  10   chr10_83146153     HCab    C    G        1      2        2 
  10   chr10_83146153     HPrz    C    G        1      2        2 
  10   chr10_83146153     ZBoe    C    G        0      0        2 
  10   chr10_83146153     ZGre    C    G        0      0        2 
  10   chr10_83146153     ZHar    C    G        0      0        2 
  10   chr10_83146153   Sample    C    G        0      0        2 
  10   chr10_83148157     AAsi    A    C        0      0        2 
  10   chr10_83148157     AKia    A    C        0      0        2 
  10   chr10_83148157     AOna    A    C        0      0        2 
  10   chr10_83148157     ASom    A    C        0      0        2 
  10   chr10_83148157     HCab    A    C        0      0        2 
  10   chr10_83148157     HPrz    A    C      0.5      1        2 
  10   chr10_83148157     ZBoe    A    C        0      0        2 
  10   chr10_83148157     ZGre    A    C        0      0        2 
  10   chr10_83148157     ZHar    A    C        0      0        2 
  10   chr10_83148157   Sample    A    C        0      0        2 
  10   chr10_83154819     AAsi    G    C        0      0        2 
  10   chr10_83154819     AKia    G    C        0      0        2 
  10   chr10_83154819     AOna    G    C        0      0        2 
  10   chr10_83154819     ASom    G    C        0      0        2 
  10   chr10_83154819     HCab    G    C        1      2        2 
  10   chr10_83154819     HPrz    G    C        1      2        2 
  10   chr10_83154819     ZBoe    G    C        0      0        2 
  10   chr10_83154819     ZGre    G    C        0      0        2 
  10   chr10_83154819     ZHar    G    C        0      0        2 
  10   chr10_83154819   Sample    G    C        0      0        2 
  10   chr10_83173858     AAsi    A    C        0      0        2 
  10   chr10_83173858     AKia    A    C      0.5      1        2 
  10   chr10_83173858     AOna    A    C        0      0        2 
  10   chr10_83173858     ASom    A    C        0      0        2 
  10   chr10_83173858     HCab    A    C        0      0        2 
  10   chr10_83173858     HPrz    A    C        0      0        2 
  10   chr10_83173858     ZBoe    A    C        0      0        2 
  10   chr10_83173858     ZGre    A    C        0      0        2 
  10   chr10_83173858     ZHar    A    C        0      0        2 
  10   chr10_83173858   Sample    A    C        0      0        2 
  10   chr10_83182739     AAsi    C    G        0      0        2 
  10   chr10_83182739     AKia    C    G        0      0        2 
  10   chr10_83182739     AOna    C    G        0      0        2 
  10   chr10_83182739     ASom    C    G        0      0        2 
  10   chr10_83182739     HCab    C    G        0      0        2 
  10   chr10_83182739     HPrz    C    G        0      0        2 
  10   chr10_83182739     ZBoe    C    G        0      0        2 
  10   chr10_83182739     ZGre    C    G        0      0        2 
  10   chr10_83182739     ZHar    C    G      0.5      1        2 
  10   chr10_83182739   Sample    C    G        0      0        2 
  10   chr10_83185287     AAsi    T    A        0      0        2 
  10   chr10_83185287     AKia    T    A        0      0        2 
  10   chr10_83185287     AOna    T    A        0      0        2 
  10   chr10_83185287     ASom    T    A        0      0        2 
  10   chr10_83185287     HCab    T    A        0      0        2 
  10   chr10_83185287     HPrz    T    A        0      0        2 
  10   chr10_83185287     ZBoe    T    A        1      2        2 
  10   chr10_83185287     ZGre    T    A        0      0        2 
  10   chr10_83185287     ZHar    T    A        0      0        2 
  10   chr10_83185287   Sample    T    A        0      0        2 
  10   chr10_83199835     AAsi    T    A        0      0        2 
  10   chr10_83199835     AKia    T    A        0      0        2 
  10   chr10_83199835     AOna    T    A        0      0        2 
  10   chr10_83199835     ASom    T    A        0      0        2 
  10   chr10_83199835     HCab    T    A        0      0        2 
  10   chr10_83199835     HPrz    T    A        0      0        2 
  10   chr10_83199835     ZBoe    T    A        0      0        2 
  10   chr10_83199835     ZGre    T    A        0      0        2 
  10   chr10_83199835     ZHar    T    A      0.5      1        2 
  10   chr10_83199835   Sample    T    A        0      0        2 
  10   chr10_83217542     AAsi    T    G        0      0        2 
  10   chr10_83217542     AKia    T    G        0      0        2 
  10   chr10_83217542     AOna    T    G        0      0        2 
  10   chr10_83217542     ASom    T    G        0      0        2 
  10   chr10_83217542     HCab    T    G        0      0        2 
  10   chr10_83217542     HPrz    T    G        0      0        2 
  10   chr10_83217542     ZBoe    T    G      0.5      1        2 
  10   chr10_83217542     ZGre    T    G        0      0        2 
  10   chr10_83217542     ZHar    T    G        0      0        2 
  10   chr10_83217542   Sample    T    G        0      0        2 
  10   chr10_83230782     AAsi    T    G        0      0        2 
  10   chr10_83230782     AKia    T    G        1      2        2 
  10   chr10_83230782     AOna    T    G        0      0        2 
  10   chr10_83230782     ASom    T    G        0      0        2 
  10   chr10_83230782     HCab    T    G        0      0        2 
  10   chr10_83230782     HPrz    T    G        0      0        2 
  10   chr10_83230782     ZBoe    T    G        0      0        2 
  10   chr10_83230782     ZGre    T    G        0      0        2 
  10   chr10_83230782     ZHar    T    G        0      0        2 
  10   chr10_83230782   Sample    T    G        0      0        2 
  10   chr10_83235278     AAsi    G    C        0      0        2 
  10   chr10_83235278     AKia    G    C        0      0        2 
  10   chr10_83235278     AOna    G    C        0      0        2 
  10   chr10_83235278     ASom    G    C        0      0        2 
  10   chr10_83235278     HCab    G    C        1      2        2 
  10   chr10_83235278     HPrz    G    C        0      0        2 
  10   chr10_83235278     ZBoe    G    C        0      0        2 
  10   chr10_83235278     ZGre    G    C        0      0        2 
  10   chr10_83235278     ZHar    G    C        0      0        2 
  10   chr10_83235278   Sample    G    C        0      0        2 
  10   chr10_83235411     AAsi    A    C        0      0        2 
  10   chr10_83235411     AKia    A    C        0      0        2 
  10   chr10_83235411     AOna    A    C        0      0        2 
  10   chr10_83235411     ASom    A    C        0      0        2 
  10   chr10_83235411     HCab    A    C        0      0        2 
  10   chr10_83235411     HPrz    A    C      0.5      1        2 
  10   chr10_83235411     ZBoe    A    C        0      0        2 
  10   chr10_83235411     ZGre    A    C        0      0        2 
  10   chr10_83235411     ZHar    A    C        0      0        2 
  10   chr10_83235411   Sample    A    C        0      0        2 
  10   chr10_83248369     AAsi    G    C        0      0        2 
  10   chr10_83248369     AKia    G    C        0      0        2 
  10   chr10_83248369     AOna    G    C        0      0        2 
  10   chr10_83248369     ASom    G    C        0      0        2 
  10   chr10_83248369     HCab    G    C        1      2        2 
  10   chr10_83248369     HPrz    G    C        1      2        2 
  10   chr10_83248369     ZBoe    G    C        0      0        2 
  10   chr10_83248369     ZGre    G    C        0      0        2 
  10   chr10_83248369     ZHar    G    C        0      0        2 
  10   chr10_83248369   Sample    G    C        0      0        2 
  10   chr10_83249277     AAsi    G    T        0      0        2 
  10   chr10_83249277     AKia    G    T        0      0        2 
  10   chr10_83249277     AOna    G    T        0      0        2 
  10   chr10_83249277     ASom    G    T        0      0        2 
  10   chr10_83249277     HCab    G    T        1      2        2 
  10   chr10_83249277     HPrz    G    T        1      2        2 
  10   chr10_83249277     ZBoe    G    T        0      0        2 
  10   chr10_83249277     ZGre    G    T        0      0        2 
  10   chr10_83249277     ZHar    G    T        0      0        2 
  10   chr10_83249277   Sample    G    T        0      0        2 
  10   chr10_83250897     AAsi    A    T        0      0        2 
  10   chr10_83250897     AKia    A    T        0      0        2 
  10   chr10_83250897     AOna    A    T        0      0        2 
  10   chr10_83250897     ASom    A    T        0      0        2 
  10   chr10_83250897     HCab    A    T        1      2        2 
  10   chr10_83250897     HPrz    A    T        1      2        2 
  10   chr10_83250897     ZBoe    A    T        0      0        2 
  10   chr10_83250897     ZGre    A    T        0      0        2 
  10   chr10_83250897     ZHar    A    T        0      0        2 
  10   chr10_83250897   Sample    A    T        0      0        2 
  10   chr10_83269832     AAsi    C    A        0      0        2 
  10   chr10_83269832     AKia    C    A        0      0        2 
  10   chr10_83269832     AOna    C    A        0      0        2 
  10   chr10_83269832     ASom    C    A        0      0        2 
  10   chr10_83269832     HCab    C    A        0      0        2 
  10   chr10_83269832     HPrz    C    A        0      0        2 
  10   chr10_83269832     ZBoe    C    A      0.5      1        2 
  10   chr10_83269832     ZGre    C    A        0      0        2 
  10   chr10_83269832     ZHar    C    A        0      0        2 
  10   chr10_83269832   Sample    C    A        0      0        2 
  10   chr10_83282185     AAsi    T    G      0.5      1        2 
  10   chr10_83282185     AKia    T    G        0      0        2 
  10   chr10_83282185     AOna    T    G        0      0        2 
  10   chr10_83282185     ASom    T    G        0      0        2 
  10   chr10_83282185     HCab    T    G        0      0        2 
  10   chr10_83282185     HPrz    T    G        0      0        2 
  10   chr10_83282185     ZBoe    T    G        0      0        2 
  10   chr10_83282185     ZGre    T    G        0      0        2 
  10   chr10_83282185     ZHar    T    G        0      0        2 
  10   chr10_83282185   Sample    T    G        0      0        2 
  10   chr10_83300344     AAsi    T    A        0      0        2 
  10   chr10_83300344     AKia    T    A        0      0        2 
  10   chr10_83300344     AOna    T    A        0      0        2 
  10   chr10_83300344     ASom    T    A        0      0        2 
  10   chr10_83300344     HCab    T    A        1      2        2 
  10   chr10_83300344     HPrz    T    A        1      2        2 
  10   chr10_83300344     ZBoe    T    A        0      0        2 
  10   chr10_83300344     ZGre    T    A        0      0        2 
  10   chr10_83300344     ZHar    T    A        0      0        2 
  10   chr10_83300344   Sample    T    A        0      0        2 
  10   chr10_83310086     AAsi    C    A        0      0        2 
  10   chr10_83310086     AKia    C    A        0      0        2 
  10   chr10_83310086     AOna    C    A        0      0        2 
  10   chr10_83310086     ASom    C    A      0.5      1        2 
  10   chr10_83310086     HCab    C    A        0      0        2 
  10   chr10_83310086     HPrz    C    A        0      0        2 
  10   chr10_83310086     ZBoe    C    A        0      0        2 
  10   chr10_83310086     ZGre    C    A        0      0        2 
  10   chr10_83310086     ZHar    C    A        0      0        2 
  10   chr10_83310086   Sample    C    A        0      0        2 
  10   chr10_83327864     AAsi    G    T        0      0        2 
  10   chr10_83327864     AKia    G    T        0      0        2 
  10   chr10_83327864     AOna    G    T        0      0        2 
  10   chr10_83327864     ASom    G    T        0      0        2 
  10   chr10_83327864     HCab    G    T        0      0        2 
  10   chr10_83327864     HPrz    G    T        0      0        2 
  10   chr10_83327864     ZBoe    G    T        0      0        2 
  10   chr10_83327864     ZGre    G    T        0      0        2 
  10   chr10_83327864     ZHar    G    T        1      2        2 
  10   chr10_83327864   Sample    G    T        0      0        2 
  10   chr10_83335962     AAsi    C    G        0      0        2 
  10   chr10_83335962     AKia    C    G        0      0        2 
  10   chr10_83335962     AOna    C    G        1      2        2 
  10   chr10_83335962     ASom    C    G        0      0        2 
  10   chr10_83335962     HCab    C    G        0      0        2 
  10   chr10_83335962     HPrz    C    G        0      0        2 
  10   chr10_83335962     ZBoe    C    G        0      0        2 
  10   chr10_83335962     ZGre    C    G        0      0        2 
  10   chr10_83335962     ZHar    C    G        0      0        2 
  10   chr10_83335962   Sample    C    G        0      0        2 
  10   chr10_83383555     AAsi    A    T        0      0        2 
  10   chr10_83383555     AKia    A    T        0      0        2 
  10   chr10_83383555     AOna    A    T        0      0        2 
  10   chr10_83383555     ASom    A    T        0      0        2 
  10   chr10_83383555     HCab    A    T        1      2        2 
  10   chr10_83383555     HPrz    A    T        1      2        2 
  10   chr10_83383555     ZBoe    A    T        0      0        2 
  10   chr10_83383555     ZGre    A    T        0      0        2 
  10   chr10_83383555     ZHar    A    T        0      0        2 
  10   chr10_83383555   Sample    A    T        0      0        2 
  10   chr10_83391141     AAsi    T    G        0      0        2 
  10   chr10_83391141     AKia    T    G        0      0        2 
  10   chr10_83391141     AOna    T    G        0      0        2 
  10   chr10_83391141     ASom    T    G        0      0        2 
  10   chr10_83391141     HCab    T    G        0      0        2 
  10   chr10_83391141     HPrz    T    G        0      0        2 
  10   chr10_83391141     ZBoe    T    G        0      0        2 
  10   chr10_83391141     ZGre    T    G        0      0        2 
  10   chr10_83391141     ZHar    T    G      0.5      1        2 
  10   chr10_83391141   Sample    T    G        0      0        2 
  10   chr10_83401622     AAsi    G    T        0      0        2 
  10   chr10_83401622     AKia    G    T        0      0        2 
  10   chr10_83401622     AOna    G    T        0      0        2 
  10   chr10_83401622     ASom    G    T        0      0        2 
  10   chr10_83401622     HCab    G    T        1      2        2 
  10   chr10_83401622     HPrz    G    T      0.5      1        2 
  10   chr10_83401622     ZBoe    G    T        0      0        2 
  10   chr10_83401622     ZGre    G    T        0      0        2 
  10   chr10_83401622     ZHar    G    T        0      0        2 
  10   chr10_83401622   Sample    G    T        0      0        2 
  10   chr10_83414252     AAsi    G    C        0      0        2 
  10   chr10_83414252     AKia    G    C        1      2        2 
  10   chr10_83414252     AOna    G    C        0      0        2 
  10   chr10_83414252     ASom    G    C        0      0        2 
  10   chr10_83414252     HCab    G    C        0      0        2 
  10   chr10_83414252     HPrz    G    C        0      0        2 
  10   chr10_83414252     ZBoe    G    C        0      0        2 
  10   chr10_83414252     ZGre    G    C        0      0        2 
  10   chr10_83414252     ZHar    G    C        0      0        2 
  10   chr10_83414252   Sample    G    C        0      0        2 
  10   chr10_83466059     AAsi    C    A        1      2        2 
  10   chr10_83466059     AKia    C    A        0      0        2 
  10   chr10_83466059     AOna    C    A        0      0        2 
  10   chr10_83466059     ASom    C    A        1      2        2 
  10   chr10_83466059     HCab    C    A        0      0        2 
  10   chr10_83466059     HPrz    C    A        0      0        2 
  10   chr10_83466059     ZBoe    C    A        0      0        2 
  10   chr10_83466059     ZGre    C    A        0      0        2 
  10   chr10_83466059     ZHar    C    A        0      0        2 
  10   chr10_83466059   Sample    C    A        1      2        2 
  10   chr10_83498004     AAsi    C    G        0      0        2 
  10   chr10_83498004     AKia    C    G        0      0        2 
  10   chr10_83498004     AOna    C    G        1      2        2 
  10   chr10_83498004     ASom    C    G        0      0        2 
  10   chr10_83498004     HCab    C    G        0      0        2 
  10   chr10_83498004     HPrz    C    G        0      0        2 
  10   chr10_83498004     ZBoe    C    G        0      0        2 
  10   chr10_83498004     ZGre    C    G        0      0        2 
  10   chr10_83498004     ZHar    C    G        0      0        2 
  10   chr10_83498004   Sample    C    G        0      0        2 
  10   chr10_83516245     AAsi    G    T        0      0        2 
  10   chr10_83516245     AKia    G    T        1      2        2 
  10   chr10_83516245     AOna    G    T        1      2        2 
  10   chr10_83516245     ASom    G    T        0      0        2 
  10   chr10_83516245     HCab    G    T        0      0        2 
  10   chr10_83516245     HPrz    G    T        0      0        2 
  10   chr10_83516245     ZBoe    G    T        0      0        2 
  10   chr10_83516245     ZGre    G    T        0      0        2 
  10   chr10_83516245     ZHar    G    T        0      0        2 
  10   chr10_83516245   Sample    G    T        0      0        2 
  10   chr10_83520181     AAsi    T    A        0      0        2 
  10   chr10_83520181     AKia    T    A        0      0        2 
  10   chr10_83520181     AOna    T    A        0      0        2 
  10   chr10_83520181     ASom    T    A        0      0        2 
  10   chr10_83520181     HCab    T    A        0      0        2 
  10   chr10_83520181     HPrz    T    A        0      0        2 
  10   chr10_83520181     ZBoe    T    A      0.5      1        2 
  10   chr10_83520181     ZGre    T    A        0      0        2 
  10   chr10_83520181     ZHar    T    A        0      0        2 
  10   chr10_83520181   Sample    T    A        0      0        2 
  10   chr10_83559043     AAsi    T    G        0      0        2 
  10   chr10_83559043     AKia    T    G        0      0        2 
  10   chr10_83559043     AOna    T    G        0      0        2 
  10   chr10_83559043     ASom    T    G        0      0        2 
  10   chr10_83559043     HCab    T    G        0      0        2 
  10   chr10_83559043     HPrz    T    G        0      0        2 
  10   chr10_83559043     ZBoe    T    G        0      0        2 
  10   chr10_83559043     ZGre    T    G        0      0        2 
  10   chr10_83559043     ZHar    T    G      0.5      1        2 
  10   chr10_83559043   Sample    T    G        0      0        2 
  10   chr10_83573481     AAsi    G    C        0      0        2 
  10   chr10_83573481     AKia    G    C        0      0        2 
  10   chr10_83573481     AOna    G    C        0      0        2 
  10   chr10_83573481     ASom    G    C      0.5      1        2 
  10   chr10_83573481     HCab    G    C        0      0        2 
  10   chr10_83573481     HPrz    G    C        0      0        2 
  10   chr10_83573481     ZBoe    G    C        0      0        2 
  10   chr10_83573481     ZGre    G    C        0      0        2 
  10   chr10_83573481     ZHar    G    C        0      0        2 
  10   chr10_83573481   Sample    G    C        0      0        2 
  10   chr10_83588290     AAsi    C    G        0      0        2 
  10   chr10_83588290     AKia    C    G        0      0        2 
  10   chr10_83588290     AOna    C    G        0      0        2 
  10   chr10_83588290     ASom    C    G        0      0        2 
  10   chr10_83588290     HCab    C    G        0      0        2 
  10   chr10_83588290     HPrz    C    G        0      0        2 
  10   chr10_83588290     ZBoe    C    G        1      2        2 
  10   chr10_83588290     ZGre    C    G        0      0        2 
  10   chr10_83588290     ZHar    C    G        0      0        2 
  10   chr10_83588290   Sample    C    G        0      0        2 
  10   chr10_83625102     AAsi    G    C        0      0        2 
  10   chr10_83625102     AKia    G    C        0      0        2 
  10   chr10_83625102     AOna    G    C        0      0        2 
  10   chr10_83625102     ASom    G    C        0      0        2 
  10   chr10_83625102     HCab    G    C        0      0        2 
  10   chr10_83625102     HPrz    G    C        0      0        2 
  10   chr10_83625102     ZBoe    G    C        0      0        2 
  10   chr10_83625102     ZGre    G    C        1      2        2 
  10   chr10_83625102     ZHar    G    C        0      0        2 
  10   chr10_83625102   Sample    G    C        0      0        2 
  10   chr10_83632288     AAsi    A    C        0      0        2 
  10   chr10_83632288     AKia    A    C        0      0        2 
  10   chr10_83632288     AOna    A    C        0      0        2 
  10   chr10_83632288     ASom    A    C        0      0        2 
  10   chr10_83632288     HCab    A    C        1      2        2 
  10   chr10_83632288     HPrz    A    C        1      2        2 
  10   chr10_83632288     ZBoe    A    C        0      0        2 
  10   chr10_83632288     ZGre    A    C        0      0        2 
  10   chr10_83632288     ZHar    A    C        0      0        2 
  10   chr10_83632288   Sample    A    C        0      0        2 
  10   chr10_83647076     AAsi    T    G        0      0        2 
  10   chr10_83647076     AKia    T    G      0.5      1        2 
  10   chr10_83647076     AOna    T    G        0      0        2 
  10   chr10_83647076     ASom    T    G        0      0        2 
  10   chr10_83647076     HCab    T    G        0      0        2 
  10   chr10_83647076     HPrz    T    G        0      0        2 
  10   chr10_83647076     ZBoe    T    G        0      0        2 
  10   chr10_83647076     ZGre    T    G        0      0        2 
  10   chr10_83647076     ZHar    T    G        0      0        2 
  10   chr10_83647076   Sample    T    G        0      0        2 
  10   chr10_83676178     AAsi    C    G        0      0        2 
  10   chr10_83676178     AKia    C    G        0      0        2 
  10   chr10_83676178     AOna    C    G        0      0        2 
  10   chr10_83676178     ASom    C    G        0      0        2 
  10   chr10_83676178     HCab    C    G        0      0        2 
  10   chr10_83676178     HPrz    C    G      0.5      1        2 
  10   chr10_83676178     ZBoe    C    G        0      0        2 
  10   chr10_83676178     ZGre    C    G        0      0        2 
  10   chr10_83676178     ZHar    C    G        0      0        2 
  10   chr10_83676178   Sample    C    G        0      0        2 
  10   chr10_83693540     AAsi    A    C        0      0        2 
  10   chr10_83693540     AKia    A    C        0      0        2 
  10   chr10_83693540     AOna    A    C        0      0        2 
  10   chr10_83693540     ASom    A    C        0      0        2 
  10   chr10_83693540     HCab    A    C        0      0        2 
  10   chr10_83693540     HPrz    A    C        0      0        2 
  10   chr10_83693540     ZBoe    A    C        0      0        2 
  10   chr10_83693540     ZGre    A    C        0      0        2 
  10   chr10_83693540     ZHar    A    C        1      2        2 
  10   chr10_83693540   Sample    A    C        0      0        2 
  10   chr10_83718973     AAsi    C    G        0      0        2 
  10   chr10_83718973     AKia    C    G        0      0        2 
  10   chr10_83718973     AOna    C    G        0      0        2 
  10   chr10_83718973     ASom    C    G        0      0        2 
  10   chr10_83718973     HCab    C    G        0      0        2 
  10   chr10_83718973     HPrz    C    G        0      0        2 
  10   chr10_83718973     ZBoe    C    G      0.5      1        2 
  10   chr10_83718973     ZGre    C    G        0      0        2 
  10   chr10_83718973     ZHar    C    G        0      0        2 
  10   chr10_83718973   Sample    C    G        0      0        2 
  10   chr10_83722087     AAsi    G    T        0      0        2 
  10   chr10_83722087     AKia    G    T        0      0        2 
  10   chr10_83722087     AOna    G    T        0      0        2 
  10   chr10_83722087     ASom    G    T        0      0        2 
  10   chr10_83722087     HCab    G    T        1      2        2 
  10   chr10_83722087     HPrz    G    T        1      2        2 
  10   chr10_83722087     ZBoe    G    T        0      0        2 
  10   chr10_83722087     ZGre    G    T        0      0        2 
  10   chr10_83722087     ZHar    G    T        0      0        2 
  10   chr10_83722087   Sample    G    T        0      0        2 
  10   chr10_83728159     AAsi    A    C        0      0        2 
  10   chr10_83728159     AKia    A    C        0      0        2 
  10   chr10_83728159     AOna    A    C        0      0        2 
  10   chr10_83728159     ASom    A    C        0      0        2 
  10   chr10_83728159     HCab    A    C        1      2        2 
  10   chr10_83728159     HPrz    A    C        1      2        2 
  10   chr10_83728159     ZBoe    A    C        0      0        2 
  10   chr10_83728159     ZGre    A    C        0      0        2 
  10   chr10_83728159     ZHar    A    C        0      0        2 
  10   chr10_83728159   Sample    A    C        0      0        2 
  10   chr10_83755305     AAsi    C    G        0      0        2 
  10   chr10_83755305     AKia    C    G      0.5      1        2 
  10   chr10_83755305     AOna    C    G        0      0        2 
  10   chr10_83755305     ASom    C    G        0      0        2 
  10   chr10_83755305     HCab    C    G        0      0        2 
  10   chr10_83755305     HPrz    C    G        0      0        2 
  10   chr10_83755305     ZBoe    C    G        0      0        2 
  10   chr10_83755305     ZGre    C    G        0      0        2 
  10   chr10_83755305     ZHar    C    G        0      0        2 
  10   chr10_83755305   Sample    C    G        0      0        2 
  10   chr10_83798724     AAsi    A    C        0      0        2 
  10   chr10_83798724     AKia    A    C        0      0        2 
  10   chr10_83798724     AOna    A    C        0      0        2 
  10   chr10_83798724     ASom    A    C        0      0        2 
  10   chr10_83798724     HCab    A    C        0      0        2 
  10   chr10_83798724     HPrz    A    C        0      0        2 
  10   chr10_83798724     ZBoe    A    C        0      0        2 
  10   chr10_83798724     ZGre    A    C        1      2        2 
  10   chr10_83798724     ZHar    A    C        0      0        2 
  10   chr10_83798724   Sample    A    C        0      0        2 
  10   chr10_83799800     AAsi    G    T        0      0        2 
  10   chr10_83799800     AKia    G    T        0      0        2 
  10   chr10_83799800     AOna    G    T        0      0        2 
  10   chr10_83799800     ASom    G    T        0      0        2 
  10   chr10_83799800     HCab    G    T        0      0        2 
  10   chr10_83799800     HPrz    G    T        0      0        2 
  10   chr10_83799800     ZBoe    G    T        0      0        2 
  10   chr10_83799800     ZGre    G    T        0      0        2 
  10   chr10_83799800     ZHar    G    T        1      2        2 
  10   chr10_83799800   Sample    G    T        0      0        2 
  10   chr10_83814435     AAsi    G    T        0      0        2 
  10   chr10_83814435     AKia    G    T        0      0        2 
  10   chr10_83814435     AOna    G    T        0      0        2 
  10   chr10_83814435     ASom    G    T        0      0        2 
  10   chr10_83814435     HCab    G    T        1      2        2 
  10   chr10_83814435     HPrz    G    T        1      2        2 
  10   chr10_83814435     ZBoe    G    T        0      0        2 
  10   chr10_83814435     ZGre    G    T        0      0        2 
  10   chr10_83814435     ZHar    G    T        0      0        2 
  10   chr10_83814435   Sample    G    T        0      0        2 
  10   chr10_83820955     AAsi    A    C        0      0        2 
  10   chr10_83820955     AKia    A    C        0      0        2 
  10   chr10_83820955     AOna    A    C        0      0        2 
  10   chr10_83820955     ASom    A    C        0      0        2 
  10   chr10_83820955     HCab    A    C        1      2        2 
  10   chr10_83820955     HPrz    A    C        1      2        2 
  10   chr10_83820955     ZBoe    A    C        0      0        2 
  10   chr10_83820955     ZGre    A    C        0      0        2 
  10   chr10_83820955     ZHar    A    C        0      0        2 
  10   chr10_83820955   Sample    A    C        0      0        2 
  10   chr10_83821738     AAsi    C    G        0      0        2 
  10   chr10_83821738     AKia    C    G        0      0        2 
  10   chr10_83821738     AOna    C    G        0      0        2 
  10   chr10_83821738     ASom    C    G      0.5      1        2 
  10   chr10_83821738     HCab    C    G        0      0        2 
  10   chr10_83821738     HPrz    C    G        0      0        2 
  10   chr10_83821738     ZBoe    C    G        0      0        2 
  10   chr10_83821738     ZGre    C    G        0      0        2 
  10   chr10_83821738     ZHar    C    G        0      0        2 
  10   chr10_83821738   Sample    C    G        0      0        2 
  10   chr10_83855087     AAsi    A    C        0      0        2 
  10   chr10_83855087     AKia    A    C        0      0        2 
  10   chr10_83855087     AOna    A    C        0      0        2 
  10   chr10_83855087     ASom    A    C        0      0        2 
  10   chr10_83855087     HCab    A    C        0      0        2 
  10   chr10_83855087     HPrz    A    C        0      0        2 
  10   chr10_83855087     ZBoe    A    C      0.5      1        2 
  10   chr10_83855087     ZGre    A    C        0      0        2 
  10   chr10_83855087     ZHar    A    C        0      0        2 
  10   chr10_83855087   Sample    A    C        0      0        2 
  10   chr10_83855784     AAsi    T    G        0      0        2 
  10   chr10_83855784     AKia    T    G        0      0        2 
  10   chr10_83855784     AOna    T    G        0      0        2 
  10   chr10_83855784     ASom    T    G        0      0        2 
  10   chr10_83855784     HCab    T    G        0      0        2 
  10   chr10_83855784     HPrz    T    G        0      0        2 
  10   chr10_83855784     ZBoe    T    G        0      0        2 
  10   chr10_83855784     ZGre    T    G        0      0        2 
  10   chr10_83855784     ZHar    T    G        1      2        2 
  10   chr10_83855784   Sample    T    G        0      0        2 
  10   chr10_83905881     AAsi    C    A        0      0        2 
  10   chr10_83905881     AKia    C    A        0      0        2 
  10   chr10_83905881     AOna    C    A        0      0        2 
  10   chr10_83905881     ASom    C    A        0      0        2 
  10   chr10_83905881     HCab    C    A        0      0        2 
  10   chr10_83905881     HPrz    C    A        0      0        2 
  10   chr10_83905881     ZBoe    C    A      0.5      1        2 
  10   chr10_83905881     ZGre    C    A        0      0        2 
  10   chr10_83905881     ZHar    C    A        0      0        2 
  10   chr10_83905881   Sample    C    A        0      0        2 
  10   chr10_83907536     AAsi    G    C        0      0        2 
  10   chr10_83907536     AKia    G    C        0      0        2 
  10   chr10_83907536     AOna    G    C        1      2        2 
  10   chr10_83907536     ASom    G    C        0      0        2 
  10   chr10_83907536     HCab    G    C        0      0        2 
  10   chr10_83907536     HPrz    G    C        0      0        2 
  10   chr10_83907536     ZBoe    G    C        0      0        2 
  10   chr10_83907536     ZGre    G    C        0      0        2 
  10   chr10_83907536     ZHar    G    C        0      0        2 
  10   chr10_83907536   Sample    G    C        0      0        2 
  10   chr10_83937165     AAsi    G    C        0      0        2 
  10   chr10_83937165     AKia    G    C        0      0        2 
  10   chr10_83937165     AOna    G    C        0      0        2 
  10   chr10_83937165     ASom    G    C        0      0        2 
  10   chr10_83937165     HCab    G    C        0      0        2 
  10   chr10_83937165     HPrz    G    C        0      0        2 
  10   chr10_83937165     ZBoe    G    C        0      0        2 
  10   chr10_83937165     ZGre    G    C        0      0        2 
  10   chr10_83937165     ZHar    G    C        1      2        2 
  10   chr10_83937165   Sample    G    C        0      0        2 
  11      chr11_17657     AAsi    A    C        0      0        2 
  11      chr11_17657     AKia    A    C        0      0        2 
  11      chr11_17657     AOna    A    C        0      0        2 
  11      chr11_17657     ASom    A    C        1      2        2 
  11      chr11_17657     HCab    A    C        0      0        2 
  11      chr11_17657     HPrz    A    C        0      0        2 
  11      chr11_17657     ZBoe    A    C        0      0        2 
  11      chr11_17657     ZGre    A    C        0      0        2 
  11      chr11_17657     ZHar    A    C        0      0        2 
  11      chr11_17657   Sample    A    C        1      2        2 
  11      chr11_38180     AAsi    G    C        0      0        2 
  11      chr11_38180     AKia    G    C        0      0        2 
  11      chr11_38180     AOna    G    C        0      0        2 
  11      chr11_38180     ASom    G    C        0      0        2 
  11      chr11_38180     HCab    G    C      0.5      1        2 
  11      chr11_38180     HPrz    G    C        0      0        2 
  11      chr11_38180     ZBoe    G    C        0      0        2 
  11      chr11_38180     ZGre    G    C        0      0        2 
  11      chr11_38180     ZHar    G    C        0      0        2 
  11      chr11_38180   Sample    G    C        0      0        2 
  11      chr11_43999     AAsi    G    C        0      0        2 
  11      chr11_43999     AKia    G    C        0      0        2 
  11      chr11_43999     AOna    G    C        0      0        2 
  11      chr11_43999     ASom    G    C        0      0        2 
  11      chr11_43999     HCab    G    C        0      0        2 
  11      chr11_43999     HPrz    G    C        0      0        2 
  11      chr11_43999     ZBoe    G    C      0.5      1        2 
  11      chr11_43999     ZGre    G    C        0      0        2 
  11      chr11_43999     ZHar    G    C        0      0        2 
  11      chr11_43999   Sample    G    C        0      0        2 
  11      chr11_66554     AAsi    A    C        0      0        2 
  11      chr11_66554     AKia    A    C        0      0        2 
  11      chr11_66554     AOna    A    C        0      0        2 
  11      chr11_66554     ASom    A    C        0      0        2 
  11      chr11_66554     HCab    A    C        0      0        2 
  11      chr11_66554     HPrz    A    C        0      0        2 
  11      chr11_66554     ZBoe    A    C        0      0        2 
  11      chr11_66554     ZGre    A    C        0      0        2 
  11      chr11_66554     ZHar    A    C        1      2        2 
  11      chr11_66554   Sample    A    C        0      0        2 
  11      chr11_76727     AAsi    A    T        0      0        2 
  11      chr11_76727     AKia    A    T        0      0        2 
  11      chr11_76727     AOna    A    T        0      0        2 
  11      chr11_76727     ASom    A    T      0.5      1        2 
  11      chr11_76727     HCab    A    T        0      0        2 
  11      chr11_76727     HPrz    A    T        0      0        2 
  11      chr11_76727     ZBoe    A    T        0      0        2 
  11      chr11_76727     ZGre    A    T        0      0        2 
  11      chr11_76727     ZHar    A    T        0      0        2 
  11      chr11_76727   Sample    A    T        0      0        2 
  11      chr11_78707     AAsi    C    G        0      0        2 
  11      chr11_78707     AKia    C    G        0      0        2 
  11      chr11_78707     AOna    C    G        0      0        2 
  11      chr11_78707     ASom    C    G        0      0        2 
  11      chr11_78707     HCab    C    G        1      2        2 
  11      chr11_78707     HPrz    C    G        1      2        2 
  11      chr11_78707     ZBoe    C    G        0      0        2 
  11      chr11_78707     ZGre    C    G        0      0        2 
  11      chr11_78707     ZHar    C    G        0      0        2 
  11      chr11_78707   Sample    C    G        0      0        2 
  11     chr11_128329     AAsi    A    C        1      2        2 
  11     chr11_128329     AKia    A    C        0      0        2 
  11     chr11_128329     AOna    A    C        0      0        2 
  11     chr11_128329     ASom    A    C        0      0        2 
  11     chr11_128329     HCab    A    C        0      0        2 
  11     chr11_128329     HPrz    A    C        0      0        2 
  11     chr11_128329     ZBoe    A    C        0      0        2 
  11     chr11_128329     ZGre    A    C        0      0        2 
  11     chr11_128329     ZHar    A    C        0      0        2 
  11     chr11_128329   Sample    A    C        0      0        2 
  11     chr11_130363     AAsi    G    C        1      2        2 
  11     chr11_130363     AKia    G    C        0      0        2 
  11     chr11_130363     AOna    G    C        0      0        2 
  11     chr11_130363     ASom    G    C        1      2        2 
  11     chr11_130363     HCab    G    C        0      0        2 
  11     chr11_130363     HPrz    G    C        0      0        2 
  11     chr11_130363     ZBoe    G    C        0      0        2 
  11     chr11_130363     ZGre    G    C        0      0        2 
  11     chr11_130363     ZHar    G    C        0      0        2 
  11     chr11_130363   Sample    G    C        1      2        2 
  11     chr11_161113     AAsi    G    C        0      0        2 
  11     chr11_161113     AKia    G    C        0      0        2 
  11     chr11_161113     AOna    G    C        0      0        2 
  11     chr11_161113     ASom    G    C        0      0        2 
  11     chr11_161113     HCab    G    C        0      0        2 
  11     chr11_161113     HPrz    G    C        0      0        2 
  11     chr11_161113     ZBoe    G    C        0      0        2 
  11     chr11_161113     ZGre    G    C        0      0        2 
  11     chr11_161113     ZHar    G    C        1      2        2 
  11     chr11_161113   Sample    G    C        0      0        2 
  11     chr11_193404     AAsi    C    G        0      0        2 
  11     chr11_193404     AKia    C    G        0      0        2 
  11     chr11_193404     AOna    C    G        0      0        2 
  11     chr11_193404     ASom    C    G        0      0        2 
  11     chr11_193404     HCab    C    G        0      0        2 
  11     chr11_193404     HPrz    C    G        0      0        2 
  11     chr11_193404     ZBoe    C    G        0      0        2 
  11     chr11_193404     ZGre    C    G      0.5      1        2 
  11     chr11_193404     ZHar    C    G        0      0        2 
  11     chr11_193404   Sample    C    G        0      0        2 
  11     chr11_208127     AAsi    T    G        0      0        2 
  11     chr11_208127     AKia    T    G        0      0        2 
  11     chr11_208127     AOna    T    G        0      0        2 
  11     chr11_208127     ASom    T    G        0      0        2 
  11     chr11_208127     HCab    T    G        1      2        2 
  11     chr11_208127     HPrz    T    G        1      2        2 
  11     chr11_208127     ZBoe    T    G        0      0        2 
  11     chr11_208127     ZGre    T    G        0      0        2 
  11     chr11_208127     ZHar    T    G        0      0        2 
  11     chr11_208127   Sample    T    G        0      0        2 
  11     chr11_210949     AAsi    A    C        0      0        2 
  11     chr11_210949     AKia    A    C        0      0        2 
  11     chr11_210949     AOna    A    C        0      0        2 
  11     chr11_210949     ASom    A    C        0      0        2 
  11     chr11_210949     HCab    A    C        0      0        2 
  11     chr11_210949     HPrz    A    C        0      0        2 
  11     chr11_210949     ZBoe    A    C        0      0        2 
  11     chr11_210949     ZGre    A    C      0.5      1        2 
  11     chr11_210949     ZHar    A    C        0      0        2 
  11     chr11_210949   Sample    A    C        0      0        2 
  11     chr11_237856     AAsi    G    C        0      0        2 
  11     chr11_237856     AKia    G    C        0      0        2 
  11     chr11_237856     AOna    G    C        0      0        2 
  11     chr11_237856     ASom    G    C        0      0        2 
  11     chr11_237856     HCab    G    C        0      0        2 
  11     chr11_237856     HPrz    G    C        0      0        2 
  11     chr11_237856     ZBoe    G    C        0      0        2 
  11     chr11_237856     ZGre    G    C      0.5      1        2 
  11     chr11_237856     ZHar    G    C        0      0        2 
  11     chr11_237856   Sample    G    C        0      0        2 
  11     chr11_260490     AAsi    C    G        0      0        2 
  11     chr11_260490     AKia    C    G        0      0        2 
  11     chr11_260490     AOna    C    G        0      0        2 
  11     chr11_260490     ASom    C    G        0      0        2 
  11     chr11_260490     HCab    C    G        0      0        2 
  11     chr11_260490     HPrz    C    G        0      0        2 
  11     chr11_260490     ZBoe    C    G        0      0        2 
  11     chr11_260490     ZGre    C    G      0.5      1        2 
  11     chr11_260490     ZHar    C    G        0      0        2 
  11     chr11_260490   Sample    C    G        0      0        2 
  11     chr11_298596     AAsi    G    T        0      0        2 
  11     chr11_298596     AKia    G    T        0      0        2 
  11     chr11_298596     AOna    G    T        0      0        2 
  11     chr11_298596     ASom    G    T        0      0        2 
  11     chr11_298596     HCab    G    T        0      0        2 
  11     chr11_298596     HPrz    G    T        1      2        2 
  11     chr11_298596     ZBoe    G    T        0      0        2 
  11     chr11_298596     ZGre    G    T        0      0        2 
  11     chr11_298596     ZHar    G    T        0      0        2 
  11     chr11_298596   Sample    G    T        0      0        2 
  11     chr11_318754     AAsi    G    C        1      2        2 
  11     chr11_318754     AKia    G    C        0      0        2 
  11     chr11_318754     AOna    G    C        0      0        2 
  11     chr11_318754     ASom    G    C        1      2        2 
  11     chr11_318754     HCab    G    C        0      0        2 
  11     chr11_318754     HPrz    G    C        0      0        2 
  11     chr11_318754     ZBoe    G    C        0      0        2 
  11     chr11_318754     ZGre    G    C        0      0        2 
  11     chr11_318754     ZHar    G    C        0      0        2 
  11     chr11_318754   Sample    G    C        1      2        2 
  11     chr11_380024     AAsi    T    A        0      0        2 
  11     chr11_380024     AKia    T    A        0      0        2 
  11     chr11_380024     AOna    T    A        0      0        2 
  11     chr11_380024     ASom    T    A        0      0        2 
  11     chr11_380024     HCab    T    A        0      0        2 
  11     chr11_380024     HPrz    T    A        0      0        2 
  11     chr11_380024     ZBoe    T    A        0      0        2 
  11     chr11_380024     ZGre    T    A        0      0        2 
  11     chr11_380024     ZHar    T    A        1      2        2 
  11     chr11_380024   Sample    T    A        0      0        2 
  11     chr11_396958     AAsi    G    C        0      0        2 
  11     chr11_396958     AKia    G    C        0      0        2 
  11     chr11_396958     AOna    G    C        0      0        2 
  11     chr11_396958     ASom    G    C        0      0        2 
  11     chr11_396958     HCab    G    C        0      0        2 
  11     chr11_396958     HPrz    G    C        0      0        2 
  11     chr11_396958     ZBoe    G    C        0      0        2 
  11     chr11_396958     ZGre    G    C        0      0        2 
  11     chr11_396958     ZHar    G    C        1      2        2 
  11     chr11_396958   Sample    G    C        0      0        2 
  11     chr11_407876     AAsi    G    C        0      0        2 
  11     chr11_407876     AKia    G    C        0      0        2 
  11     chr11_407876     AOna    G    C        0      0        2 
  11     chr11_407876     ASom    G    C        0      0        2 
  11     chr11_407876     HCab    G    C        1      2        2 
  11     chr11_407876     HPrz    G    C        1      2        2 
  11     chr11_407876     ZBoe    G    C        0      0        2 
  11     chr11_407876     ZGre    G    C        0      0        2 
  11     chr11_407876     ZHar    G    C        0      0        2 
  11     chr11_407876   Sample    G    C        0      0        2 
  11     chr11_437716     AAsi    A    C        0      0        2 
  11     chr11_437716     AKia    A    C        1      2        2 
  11     chr11_437716     AOna    A    C        0      0        2 
  11     chr11_437716     ASom    A    C        0      0        2 
  11     chr11_437716     HCab    A    C        0      0        2 
  11     chr11_437716     HPrz    A    C        0      0        2 
  11     chr11_437716     ZBoe    A    C        0      0        2 
  11     chr11_437716     ZGre    A    C        0      0        2 
  11     chr11_437716     ZHar    A    C        0      0        2 
  11     chr11_437716   Sample    A    C        0      0        2 
  11     chr11_458763     AAsi    T    G        0      0        2 
  11     chr11_458763     AKia    T    G        0      0        2 
  11     chr11_458763     AOna    T    G        0      0        2 
  11     chr11_458763     ASom    T    G        0      0        2 
  11     chr11_458763     HCab    T    G        0      0        2 
  11     chr11_458763     HPrz    T    G        0      0        2 
  11     chr11_458763     ZBoe    T    G        0      0        2 
  11     chr11_458763     ZGre    T    G        1      2        2 
  11     chr11_458763     ZHar    T    G        0      0        2 
  11     chr11_458763   Sample    T    G        0      0        2 
  11     chr11_470307     AAsi    G    T        0      0        2 
  11     chr11_470307     AKia    G    T        0      0        2 
  11     chr11_470307     AOna    G    T        0      0        2 
  11     chr11_470307     ASom    G    T        0      0        2 
  11     chr11_470307     HCab    G    T        0      0        2 
  11     chr11_470307     HPrz    G    T        0      0        2 
  11     chr11_470307     ZBoe    G    T        0      0        2 
  11     chr11_470307     ZGre    G    T      0.5      1        2 
  11     chr11_470307     ZHar    G    T        0      0        2 
  11     chr11_470307   Sample    G    T        0      0        2 
  11     chr11_494971     AAsi    G    T        0      0        2 
  11     chr11_494971     AKia    G    T        0      0        2 
  11     chr11_494971     AOna    G    T        0      0        2 
  11     chr11_494971     ASom    G    T        0      0        2 
  11     chr11_494971     HCab    G    T        0      0        2 
  11     chr11_494971     HPrz    G    T      0.5      1        2 
  11     chr11_494971     ZBoe    G    T        0      0        2 
  11     chr11_494971     ZGre    G    T        0      0        2 
  11     chr11_494971     ZHar    G    T        0      0        2 
  11     chr11_494971   Sample    G    T        0      0        2 
  11     chr11_499527     AAsi    C    A        0      0        2 
  11     chr11_499527     AKia    C    A        0      0        2 
  11     chr11_499527     AOna    C    A        0      0        2 
  11     chr11_499527     ASom    C    A        0      0        2 
  11     chr11_499527     HCab    C    A        1      2        2 
  11     chr11_499527     HPrz    C    A        1      2        2 
  11     chr11_499527     ZBoe    C    A        0      0        2 
  11     chr11_499527     ZGre    C    A        0      0        2 
  11     chr11_499527     ZHar    C    A        0      0        2 
  11     chr11_499527   Sample    C    A        0      0        2 
  11     chr11_507592     AAsi    A    C        0      0        2 
  11     chr11_507592     AKia    A    C        0      0        2 
  11     chr11_507592     AOna    A    C        0      0        2 
  11     chr11_507592     ASom    A    C        0      0        2 
  11     chr11_507592     HCab    A    C        0      0        2 
  11     chr11_507592     HPrz    A    C        0      0        2 
  11     chr11_507592     ZBoe    A    C      0.5      1        2 
  11     chr11_507592     ZGre    A    C        0      0        2 
  11     chr11_507592     ZHar    A    C        0      0        2 
  11     chr11_507592   Sample    A    C        0      0        2 
  11     chr11_508220     AAsi    G    C        0      0        2 
  11     chr11_508220     AKia    G    C        0      0        2 
  11     chr11_508220     AOna    G    C        0      0        2 
  11     chr11_508220     ASom    G    C        0      0        2 
  11     chr11_508220     HCab    G    C        0      0        2 
  11     chr11_508220     HPrz    G    C        0      0        2 
  11     chr11_508220     ZBoe    G    C        0      0        2 
  11     chr11_508220     ZGre    G    C      0.5      1        2 
  11     chr11_508220     ZHar    G    C        0      0        2 
  11     chr11_508220   Sample    G    C        0      0        2 
  11     chr11_536065     AAsi    G    C        0      0        2 
  11     chr11_536065     AKia    G    C        0      0        2 
  11     chr11_536065     AOna    G    C        0      0        2 
  11     chr11_536065     ASom    G    C        0      0        2 
  11     chr11_536065     HCab    G    C        0      0        2 
  11     chr11_536065     HPrz    G    C        0      0        2 
  11     chr11_536065     ZBoe    G    C      0.5      1        2 
  11     chr11_536065     ZGre    G    C        0      0        2 
  11     chr11_536065     ZHar    G    C        0      0        2 
  11     chr11_536065   Sample    G    C        0      0        2 
  11     chr11_553286     AAsi    C    A        0      0        2 
  11     chr11_553286     AKia    C    A        0      0        2 
  11     chr11_553286     AOna    C    A        0      0        2 
  11     chr11_553286     ASom    C    A        0      0        2 
  11     chr11_553286     HCab    C    A        0      0        2 
  11     chr11_553286     HPrz    C    A        0      0        2 
  11     chr11_553286     ZBoe    C    A        0      0        2 
  11     chr11_553286     ZGre    C    A        1      2        2 
  11     chr11_553286     ZHar    C    A        0      0        2 
  11     chr11_553286   Sample    C    A        0      0        2 
  11     chr11_578878     AAsi    A    C        0      0        2 
  11     chr11_578878     AKia    A    C        0      0        2 
  11     chr11_578878     AOna    A    C        0      0        2 
  11     chr11_578878     ASom    A    C        0      0        2 
  11     chr11_578878     HCab    A    C        0      0        2 
  11     chr11_578878     HPrz    A    C        0      0        2 
  11     chr11_578878     ZBoe    A    C        0      0        2 
  11     chr11_578878     ZGre    A    C        0      0        2 
  11     chr11_578878     ZHar    A    C        1      2        2 
  11     chr11_578878   Sample    A    C        0      0        2 
  11     chr11_594685     AAsi    A    T        1      2        2 
  11     chr11_594685     AKia    A    T        0      0        2 
  11     chr11_594685     AOna    A    T        0      0        2 
  11     chr11_594685     ASom    A    T        1      2        2 
  11     chr11_594685     HCab    A    T        0      0        2 
  11     chr11_594685     HPrz    A    T        0      0        2 
  11     chr11_594685     ZBoe    A    T        0      0        2 
  11     chr11_594685     ZGre    A    T        0      0        2 
  11     chr11_594685     ZHar    A    T        0      0        2 
  11     chr11_594685   Sample    A    T        1      2        2 
  11     chr11_595063     AAsi    G    C        0      0        2 
  11     chr11_595063     AKia    G    C        0      0        2 
  11     chr11_595063     AOna    G    C        0      0        2 
  11     chr11_595063     ASom    G    C        0      0        2 
  11     chr11_595063     HCab    G    C        0      0        2 
  11     chr11_595063     HPrz    G    C        0      0        2 
  11     chr11_595063     ZBoe    G    C        0      0        2 
  11     chr11_595063     ZGre    G    C        0      0        2 
  11     chr11_595063     ZHar    G    C        1      2        2 
  11     chr11_595063   Sample    G    C        0      0        2 
  11     chr11_598272     AAsi    T    G        0      0        2 
  11     chr11_598272     AKia    T    G        0      0        2 
  11     chr11_598272     AOna    T    G        0      0        2 
  11     chr11_598272     ASom    T    G        0      0        2 
  11     chr11_598272     HCab    T    G        0      0        2 
  11     chr11_598272     HPrz    T    G        0      0        2 
  11     chr11_598272     ZBoe    T    G        0      0        2 
  11     chr11_598272     ZGre    T    G        1      2        2 
  11     chr11_598272     ZHar    T    G        0      0        2 
  11     chr11_598272   Sample    T    G        0      0        2 
  11     chr11_624476     AAsi    G    T        0      0        2 
  11     chr11_624476     AKia    G    T        0      0        2 
  11     chr11_624476     AOna    G    T        0      0        2 
  11     chr11_624476     ASom    G    T        0      0        2 
  11     chr11_624476     HCab    G    T        1      2        2 
  11     chr11_624476     HPrz    G    T        1      2        2 
  11     chr11_624476     ZBoe    G    T        0      0        2 
  11     chr11_624476     ZGre    G    T        0      0        2 
  11     chr11_624476     ZHar    G    T        0      0        2 
  11     chr11_624476   Sample    G    T        0      0        2 
  11     chr11_642262     AAsi    T    G        0      0        2 
  11     chr11_642262     AKia    T    G        0      0        2 
  11     chr11_642262     AOna    T    G        0      0        2 
  11     chr11_642262     ASom    T    G        0      0        2 
  11     chr11_642262     HCab    T    G        0      0        2 
  11     chr11_642262     HPrz    T    G        0      0        2 
  11     chr11_642262     ZBoe    T    G        0      0        2 
  11     chr11_642262     ZGre    T    G      0.5      1        2 
  11     chr11_642262     ZHar    T    G        0      0        2 
  11     chr11_642262   Sample    T    G        0      0        2 
  11     chr11_658028     AAsi    G    C        0      0        2 
  11     chr11_658028     AKia    G    C        0      0        2 
  11     chr11_658028     AOna    G    C        0      0        2 
  11     chr11_658028     ASom    G    C        0      0        2 
  11     chr11_658028     HCab    G    C        0      0        2 
  11     chr11_658028     HPrz    G    C        0      0        2 
  11     chr11_658028     ZBoe    G    C      0.5      1        2 
  11     chr11_658028     ZGre    G    C        0      0        2 
  11     chr11_658028     ZHar    G    C        0      0        2 
  11     chr11_658028   Sample    G    C        1      2        2 
  11     chr11_669128     AAsi    G    T        0      0        2 
  11     chr11_669128     AKia    G    T        0      0        2 
  11     chr11_669128     AOna    G    T        0      0        2 
  11     chr11_669128     ASom    G    T        0      0        2 
  11     chr11_669128     HCab    G    T        0      0        2 
  11     chr11_669128     HPrz    G    T        0      0        2 
  11     chr11_669128     ZBoe    G    T      0.5      1        2 
  11     chr11_669128     ZGre    G    T        0      0        2 
  11     chr11_669128     ZHar    G    T        0      0        2 
  11     chr11_669128   Sample    G    T        0      0        2 
  11     chr11_670826     AAsi    A    C        0      0        2 
  11     chr11_670826     AKia    A    C        0      0        2 
  11     chr11_670826     AOna    A    C        0      0        2 
  11     chr11_670826     ASom    A    C      0.5      1        2 
  11     chr11_670826     HCab    A    C        0      0        2 
  11     chr11_670826     HPrz    A    C        0      0        2 
  11     chr11_670826     ZBoe    A    C        0      0        2 
  11     chr11_670826     ZGre    A    C        0      0        2 
  11     chr11_670826     ZHar    A    C        0      0        2 
  11     chr11_670826   Sample    A    C        0      0        2 
  11     chr11_717347     AAsi    G    C        0      0        2 
  11     chr11_717347     AKia    G    C        1      2        2 
  11     chr11_717347     AOna    G    C        1      2        2 
  11     chr11_717347     ASom    G    C        0      0        2 
  11     chr11_717347     HCab    G    C        0      0        2 
  11     chr11_717347     HPrz    G    C        0      0        2 
  11     chr11_717347     ZBoe    G    C        0      0        2 
  11     chr11_717347     ZGre    G    C        0      0        2 
  11     chr11_717347     ZHar    G    C        0      0        2 
  11     chr11_717347   Sample    G    C        0      0        2 
  11     chr11_733590     AAsi    A    C        0      0        2 
  11     chr11_733590     AKia    A    C        0      0        2 
  11     chr11_733590     AOna    A    C        0      0        2 
  11     chr11_733590     ASom    A    C        0      0        2 
  11     chr11_733590     HCab    A    C        0      0        2 
  11     chr11_733590     HPrz    A    C        0      0        2 
  11     chr11_733590     ZBoe    A    C        1      2        2 
  11     chr11_733590     ZGre    A    C        0      0        2 
  11     chr11_733590     ZHar    A    C        0      0        2 
  11     chr11_733590   Sample    A    C        0      0        2 
  11     chr11_738674     AAsi    A    T        0      0        2 
  11     chr11_738674     AKia    A    T        0      0        2 
  11     chr11_738674     AOna    A    T        0      0        2 
  11     chr11_738674     ASom    A    T        0      0        2 
  11     chr11_738674     HCab    A    T      0.5      1        2 
  11     chr11_738674     HPrz    A    T      0.5      1        2 
  11     chr11_738674     ZBoe    A    T        0      0        2 
  11     chr11_738674     ZGre    A    T        0      0        2 
  11     chr11_738674     ZHar    A    T        0      0        2 
  11     chr11_738674   Sample    A    T        0      0        2 
  11     chr11_764076     AAsi    C    G        0      0        2 
  11     chr11_764076     AKia    C    G        0      0        2 
  11     chr11_764076     AOna    C    G        0      0        2 
  11     chr11_764076     ASom    C    G        0      0        2 
  11     chr11_764076     HCab    C    G        1      2        2 
  11     chr11_764076     HPrz    C    G        1      2        2 
  11     chr11_764076     ZBoe    C    G        0      0        2 
  11     chr11_764076     ZGre    C    G        0      0        2 
  11     chr11_764076     ZHar    C    G        0      0        2 
  11     chr11_764076   Sample    C    G        0      0        2 
  11     chr11_770639     AAsi    T    A        0      0        2 
  11     chr11_770639     AKia    T    A        0      0        2 
  11     chr11_770639     AOna    T    A        0      0        2 
  11     chr11_770639     ASom    T    A        0      0        2 
  11     chr11_770639     HCab    T    A        1      2        2 
  11     chr11_770639     HPrz    T    A        1      2        2 
  11     chr11_770639     ZBoe    T    A        0      0        2 
  11     chr11_770639     ZGre    T    A        0      0        2 
  11     chr11_770639     ZHar    T    A        0      0        2 
  11     chr11_770639   Sample    T    A        0      0        2 
  11     chr11_783893     AAsi    C    A        0      0        2 
  11     chr11_783893     AKia    C    A        0      0        2 
  11     chr11_783893     AOna    C    A        0      0        2 
  11     chr11_783893     ASom    C    A        0      0        2 
  11     chr11_783893     HCab    C    A        0      0        2 
  11     chr11_783893     HPrz    C    A        0      0        2 
  11     chr11_783893     ZBoe    C    A      0.5      1        2 
  11     chr11_783893     ZGre    C    A        0      0        2 
  11     chr11_783893     ZHar    C    A        0      0        2 
  11     chr11_783893   Sample    C    A        0      0        2 
  11     chr11_857079     AAsi    G    T        0      0        2 
  11     chr11_857079     AKia    G    T        0      0        2 
  11     chr11_857079     AOna    G    T        0      0        2 
  11     chr11_857079     ASom    G    T      0.5      1        2 
  11     chr11_857079     HCab    G    T        0      0        2 
  11     chr11_857079     HPrz    G    T        0      0        2 
  11     chr11_857079     ZBoe    G    T        0      0        2 
  11     chr11_857079     ZGre    G    T        0      0        2 
  11     chr11_857079     ZHar    G    T        0      0        2 
  11     chr11_857079   Sample    G    T        0      0        2 
  11     chr11_879543     AAsi    C    G        0      0        2 
  11     chr11_879543     AKia    C    G        0      0        2 
  11     chr11_879543     AOna    C    G        0      0        2 
  11     chr11_879543     ASom    C    G        0      0        2 
  11     chr11_879543     HCab    C    G        1      2        2 
  11     chr11_879543     HPrz    C    G        1      2        2 
  11     chr11_879543     ZBoe    C    G        0      0        2 
  11     chr11_879543     ZGre    C    G        0      0        2 
  11     chr11_879543     ZHar    C    G        0      0        2 
  11     chr11_879543   Sample    C    G        0      0        2 
  11     chr11_883463     AAsi    C    G        0      0        2 
  11     chr11_883463     AKia    C    G        0      0        2 
  11     chr11_883463     AOna    C    G        0      0        2 
  11     chr11_883463     ASom    C    G        0      0        2 
  11     chr11_883463     HCab    C    G        1      2        2 
  11     chr11_883463     HPrz    C    G        1      2        2 
  11     chr11_883463     ZBoe    C    G        0      0        2 
  11     chr11_883463     ZGre    C    G        0      0        2 
  11     chr11_883463     ZHar    C    G        0      0        2 
  11     chr11_883463   Sample    C    G        0      0        2 
  11     chr11_941842     AAsi    A    C        0      0        2 
  11     chr11_941842     AKia    A    C        0      0        2 
  11     chr11_941842     AOna    A    C        0      0        2 
  11     chr11_941842     ASom    A    C        0      0        2 
  11     chr11_941842     HCab    A    C        0      0        2 
  11     chr11_941842     HPrz    A    C      0.5      1        2 
  11     chr11_941842     ZBoe    A    C        0      0        2 
  11     chr11_941842     ZGre    A    C        0      0        2 
  11     chr11_941842     ZHar    A    C        0      0        2 
  11     chr11_941842   Sample    A    C        0      0        2 
  11     chr11_969117     AAsi    T    G        0      0        2 
  11     chr11_969117     AKia    T    G        0      0        2 
  11     chr11_969117     AOna    T    G        0      0        2 
  11     chr11_969117     ASom    T    G        0      0        2 
  11     chr11_969117     HCab    T    G        0      0        2 
  11     chr11_969117     HPrz    T    G        0      0        2 
  11     chr11_969117     ZBoe    T    G        0      0        2 
  11     chr11_969117     ZGre    T    G        0      0        2 
  11     chr11_969117     ZHar    T    G        1      2        2 
  11     chr11_969117   Sample    T    G        0      0        2 
  11    chr11_1029910     AAsi    G    T        0      0        2 
  11    chr11_1029910     AKia    G    T        0      0        2 
  11    chr11_1029910     AOna    G    T        0      0        2 
  11    chr11_1029910     ASom    G    T        0      0        2 
  11    chr11_1029910     HCab    G    T        1      2        2 
  11    chr11_1029910     HPrz    G    T        1      2        2 
  11    chr11_1029910     ZBoe    G    T        0      0        2 
  11    chr11_1029910     ZGre    G    T        0      0        2 
  11    chr11_1029910     ZHar    G    T        0      0        2 
  11    chr11_1029910   Sample    G    T        0      0        2 
  11    chr11_1034363     AAsi    T    A        0      0        2 
  11    chr11_1034363     AKia    T    A        0      0        2 
  11    chr11_1034363     AOna    T    A        0      0        2 
  11    chr11_1034363     ASom    T    A        0      0        2 
  11    chr11_1034363     HCab    T    A        0      0        2 
  11    chr11_1034363     HPrz    T    A        0      0        2 
  11    chr11_1034363     ZBoe    T    A        1      2        2 
  11    chr11_1034363     ZGre    T    A        0      0        2 
  11    chr11_1034363     ZHar    T    A        0      0        2 
  11    chr11_1034363   Sample    T    A        0      0        2 
  11    chr11_1042302     AAsi    A    C        0      0        2 
  11    chr11_1042302     AKia    A    C        0      0        2 
  11    chr11_1042302     AOna    A    C        0      0        2 
  11    chr11_1042302     ASom    A    C        1      2        2 
  11    chr11_1042302     HCab    A    C        0      0        2 
  11    chr11_1042302     HPrz    A    C        0      0        2 
  11    chr11_1042302     ZBoe    A    C        0      0        2 
  11    chr11_1042302     ZGre    A    C        0      0        2 
  11    chr11_1042302     ZHar    A    C        0      0        2 
  11    chr11_1042302   Sample    A    C        0      0        2 
  11    chr11_1055266     AAsi    A    C        0      0        2 
  11    chr11_1055266     AKia    A    C        0      0        2 
  11    chr11_1055266     AOna    A    C        0      0        2 
  11    chr11_1055266     ASom    A    C        0      0        2 
  11    chr11_1055266     HCab    A    C        0      0        2 
  11    chr11_1055266     HPrz    A    C        0      0        2 
  11    chr11_1055266     ZBoe    A    C        0      0        2 
  11    chr11_1055266     ZGre    A    C      0.5      1        2 
  11    chr11_1055266     ZHar    A    C        0      0        2 
  11    chr11_1055266   Sample    A    C        0      0        2 
  11    chr11_1074877     AAsi    A    T        0      0        2 
  11    chr11_1074877     AKia    A    T        0      0        2 
  11    chr11_1074877     AOna    A    T        0      0        2 
  11    chr11_1074877     ASom    A    T        0      0        2 
  11    chr11_1074877     HCab    A    T        0      0        2 
  11    chr11_1074877     HPrz    A    T        0      0        2 
  11    chr11_1074877     ZBoe    A    T        0      0        2 
  11    chr11_1074877     ZGre    A    T        0      0        2 
  11    chr11_1074877     ZHar    A    T        1      2        2 
  11    chr11_1074877   Sample    A    T        0      0        2 
  11    chr11_1078915     AAsi    G    T        0      0        2 
  11    chr11_1078915     AKia    G    T        0      0        2 
  11    chr11_1078915     AOna    G    T        0      0        2 
  11    chr11_1078915     ASom    G    T      0.5      1        2 
  11    chr11_1078915     HCab    G    T        0      0        2 
  11    chr11_1078915     HPrz    G    T        0      0        2 
  11    chr11_1078915     ZBoe    G    T        0      0        2 
  11    chr11_1078915     ZGre    G    T        0      0        2 
  11    chr11_1078915     ZHar    G    T        0      0        2 
  11    chr11_1078915   Sample    G    T        0      0        2 
  11    chr11_1100104     AAsi    G    T        0      0        2 
  11    chr11_1100104     AKia    G    T        0      0        2 
  11    chr11_1100104     AOna    G    T        0      0        2 
  11    chr11_1100104     ASom    G    T        0      0        2 
  11    chr11_1100104     HCab    G    T        1      2        2 
  11    chr11_1100104     HPrz    G    T        1      2        2 
  11    chr11_1100104     ZBoe    G    T        0      0        2 
  11    chr11_1100104     ZGre    G    T        0      0        2 
  11    chr11_1100104     ZHar    G    T        0      0        2 
  11    chr11_1100104   Sample    G    T        0      0        2 
  11    chr11_1177421     AAsi    T    G        0      0        2 
  11    chr11_1177421     AKia    T    G        0      0        2 
  11    chr11_1177421     AOna    T    G        0      0        2 
  11    chr11_1177421     ASom    T    G        0      0        2 
  11    chr11_1177421     HCab    T    G        0      0        2 
  11    chr11_1177421     HPrz    T    G        0      0        2 
  11    chr11_1177421     ZBoe    T    G        0      0        2 
  11    chr11_1177421     ZGre    T    G        1      2        2 
  11    chr11_1177421     ZHar    T    G        0      0        2 
  11    chr11_1177421   Sample    T    G        0      0        2 
  11    chr11_1202811     AAsi    C    G        0      0        2 
  11    chr11_1202811     AKia    C    G        0      0        2 
  11    chr11_1202811     AOna    C    G        0      0        2 
  11    chr11_1202811     ASom    C    G        0      0        2 
  11    chr11_1202811     HCab    C    G        0      0        2 
  11    chr11_1202811     HPrz    C    G        0      0        2 
  11    chr11_1202811     ZBoe    C    G        0      0        2 
  11    chr11_1202811     ZGre    C    G        0      0        2 
  11    chr11_1202811     ZHar    C    G        1      2        2 
  11    chr11_1202811   Sample    C    G        0      0        2 
  11    chr11_1211964     AAsi    C    G        0      0        2 
  11    chr11_1211964     AKia    C    G        1      2        2 
  11    chr11_1211964     AOna    C    G        1      2        2 
  11    chr11_1211964     ASom    C    G        0      0        2 
  11    chr11_1211964     HCab    C    G        1      2        2 
  11    chr11_1211964     HPrz    C    G        1      2        2 
  11    chr11_1211964     ZBoe    C    G        0      0        2 
  11    chr11_1211964     ZGre    C    G        0      0        2 
  11    chr11_1211964     ZHar    C    G        0      0        2 
  11    chr11_1211964   Sample    C    G        0      0        2 
  11    chr11_1222146     AAsi    G    T        0      0        2 
  11    chr11_1222146     AKia    G    T        0      0        2 
  11    chr11_1222146     AOna    G    T        0      0        2 
  11    chr11_1222146     ASom    G    T        0      0        2 
  11    chr11_1222146     HCab    G    T        0      0        2 
  11    chr11_1222146     HPrz    G    T        0      0        2 
  11    chr11_1222146     ZBoe    G    T      0.5      1        2 
  11    chr11_1222146     ZGre    G    T        0      0        2 
  11    chr11_1222146     ZHar    G    T        0      0        2 
  11    chr11_1222146   Sample    G    T        0      0        2 
  11    chr11_1234391     AAsi    G    T        0      0        2 
  11    chr11_1234391     AKia    G    T        0      0        2 
  11    chr11_1234391     AOna    G    T        0      0        2 
  11    chr11_1234391     ASom    G    T        0      0        2 
  11    chr11_1234391     HCab    G    T        0      0        2 
  11    chr11_1234391     HPrz    G    T        0      0        2 
  11    chr11_1234391     ZBoe    G    T        0      0        2 
  11    chr11_1234391     ZGre    G    T        0      0        2 
  11    chr11_1234391     ZHar    G    T        1      2        2 
  11    chr11_1234391   Sample    G    T        0      0        2 
  11    chr11_1236332     AAsi    T    G        0      0        2 
  11    chr11_1236332     AKia    T    G        0      0        2 
  11    chr11_1236332     AOna    T    G        0      0        2 
  11    chr11_1236332     ASom    T    G        0      0        2 
  11    chr11_1236332     HCab    T    G        1      2        2 
  11    chr11_1236332     HPrz    T    G        1      2        2 
  11    chr11_1236332     ZBoe    T    G        0      0        2 
  11    chr11_1236332     ZGre    T    G        0      0        2 
  11    chr11_1236332     ZHar    T    G        0      0        2 
  11    chr11_1236332   Sample    T    G        0      0        2 
  11    chr11_1236621     AAsi    A    T        0      0        2 
  11    chr11_1236621     AKia    A    T        0      0        2 
  11    chr11_1236621     AOna    A    T        0      0        2 
  11    chr11_1236621     ASom    A    T        0      0        2 
  11    chr11_1236621     HCab    A    T        1      2        2 
  11    chr11_1236621     HPrz    A    T        1      2        2 
  11    chr11_1236621     ZBoe    A    T        0      0        2 
  11    chr11_1236621     ZGre    A    T        0      0        2 
  11    chr11_1236621     ZHar    A    T        0      0        2 
  11    chr11_1236621   Sample    A    T        0      0        2 
  11    chr11_1259858     AAsi    A    T        0      0        2 
  11    chr11_1259858     AKia    A    T        0      0        2 
  11    chr11_1259858     AOna    A    T      0.5      1        2 
  11    chr11_1259858     ASom    A    T        0      0        2 
  11    chr11_1259858     HCab    A    T        0      0        2 
  11    chr11_1259858     HPrz    A    T        0      0        2 
  11    chr11_1259858     ZBoe    A    T        0      0        2 
  11    chr11_1259858     ZGre    A    T        0      0        2 
  11    chr11_1259858     ZHar    A    T        0      0        2 
  11    chr11_1259858   Sample    A    T        0      0        2 
  11    chr11_1266788     AAsi    A    C        0      0        2 
  11    chr11_1266788     AKia    A    C        0      0        2 
  11    chr11_1266788     AOna    A    C        0      0        2 
  11    chr11_1266788     ASom    A    C        0      0        2 
  11    chr11_1266788     HCab    A    C        0      0        2 
  11    chr11_1266788     HPrz    A    C        0      0        2 
  11    chr11_1266788     ZBoe    A    C      0.5      1        2 
  11    chr11_1266788     ZGre    A    C        0      0        2 
  11    chr11_1266788     ZHar    A    C        0      0        2 
  11    chr11_1266788   Sample    A    C        0      0        2 
  11    chr11_1296879     AAsi    A    C        0      0        2 
  11    chr11_1296879     AKia    A    C        0      0        2 
  11    chr11_1296879     AOna    A    C      0.5      1        2 
  11    chr11_1296879     ASom    A    C        0      0        2 
  11    chr11_1296879     HCab    A    C        0      0        2 
  11    chr11_1296879     HPrz    A    C        0      0        2 
  11    chr11_1296879     ZBoe    A    C        0      0        2 
  11    chr11_1296879     ZGre    A    C        0      0        2 
  11    chr11_1296879     ZHar    A    C        0      0        2 
  11    chr11_1296879   Sample    A    C        0      0        2 
  11    chr11_1322429     AAsi    G    C        1      2        2 
  11    chr11_1322429     AKia    G    C        0      0        2 
  11    chr11_1322429     AOna    G    C        0      0        2 
  11    chr11_1322429     ASom    G    C        1      2        2 
  11    chr11_1322429     HCab    G    C        0      0        2 
  11    chr11_1322429     HPrz    G    C        0      0        2 
  11    chr11_1322429     ZBoe    G    C        0      0        2 
  11    chr11_1322429     ZGre    G    C        0      0        2 
  11    chr11_1322429     ZHar    G    C        0      0        2 
  11    chr11_1322429   Sample    G    C        1      2        2 
  11    chr11_1338606     AAsi    G    T        0      0        2 
  11    chr11_1338606     AKia    G    T        1      2        2 
  11    chr11_1338606     AOna    G    T        1      2        2 
  11    chr11_1338606     ASom    G    T        0      0        2 
  11    chr11_1338606     HCab    G    T        0      0        2 
  11    chr11_1338606     HPrz    G    T        0      0        2 
  11    chr11_1338606     ZBoe    G    T        0      0        2 
  11    chr11_1338606     ZGre    G    T        0      0        2 
  11    chr11_1338606     ZHar    G    T        0      0        2 
  11    chr11_1338606   Sample    G    T        0      0        2 
  11    chr11_1362599     AAsi    T    G        0      0        2 
  11    chr11_1362599     AKia    T    G        0      0        2 
  11    chr11_1362599     AOna    T    G        0      0        2 
  11    chr11_1362599     ASom    T    G        0      0        2 
  11    chr11_1362599     HCab    T    G        0      0        2 
  11    chr11_1362599     HPrz    T    G        0      0        2 
  11    chr11_1362599     ZBoe    T    G        0      0        2 
  11    chr11_1362599     ZGre    T    G        0      0        2 
  11    chr11_1362599     ZHar    T    G      0.5      1        2 
  11    chr11_1362599   Sample    T    G        0      0        2 
  11    chr11_1368435     AAsi    C    G        0      0        2 
  11    chr11_1368435     AKia    C    G        0      0        2 
  11    chr11_1368435     AOna    C    G        0      0        2 
  11    chr11_1368435     ASom    C    G        0      0        2 
  11    chr11_1368435     HCab    C    G        1      2        2 
  11    chr11_1368435     HPrz    C    G        1      2        2 
  11    chr11_1368435     ZBoe    C    G        0      0        2 
  11    chr11_1368435     ZGre    C    G        0      0        2 
  11    chr11_1368435     ZHar    C    G        0      0        2 
  11    chr11_1368435   Sample    C    G        0      0        2 
  11    chr11_1384971     AAsi    G    C        0      0        2 
  11    chr11_1384971     AKia    G    C        0      0        2 
  11    chr11_1384971     AOna    G    C        0      0        2 
  11    chr11_1384971     ASom    G    C        1      2        2 
  11    chr11_1384971     HCab    G    C        0      0        2 
  11    chr11_1384971     HPrz    G    C        0      0        2 
  11    chr11_1384971     ZBoe    G    C        0      0        2 
  11    chr11_1384971     ZGre    G    C        0      0        2 
  11    chr11_1384971     ZHar    G    C        0      0        2 
  11    chr11_1384971   Sample    G    C        0      0        2 
  11    chr11_1397508     AAsi    C    G        0      0        2 
  11    chr11_1397508     AKia    C    G      0.5      1        2 
  11    chr11_1397508     AOna    C    G        0      0        2 
  11    chr11_1397508     ASom    C    G        0      0        2 
  11    chr11_1397508     HCab    C    G        0      0        2 
  11    chr11_1397508     HPrz    C    G        0      0        2 
  11    chr11_1397508     ZBoe    C    G        0      0        2 
  11    chr11_1397508     ZGre    C    G        0      0        2 
  11    chr11_1397508     ZHar    C    G        0      0        2 
  11    chr11_1397508   Sample    C    G        0      0        2 
  11    chr11_1449390     AAsi    G    C        0      0        2 
  11    chr11_1449390     AKia    G    C        1      2        2 
  11    chr11_1449390     AOna    G    C        0      0        2 
  11    chr11_1449390     ASom    G    C        0      0        2 
  11    chr11_1449390     HCab    G    C        0      0        2 
  11    chr11_1449390     HPrz    G    C        0      0        2 
  11    chr11_1449390     ZBoe    G    C        0      0        2 
  11    chr11_1449390     ZGre    G    C        0      0        2 
  11    chr11_1449390     ZHar    G    C        0      0        2 
  11    chr11_1449390   Sample    G    C        0      0        2 
  11    chr11_1453906     AAsi    C    G        0      0        2 
  11    chr11_1453906     AKia    C    G        0      0        2 
  11    chr11_1453906     AOna    C    G        0      0        2 
  11    chr11_1453906     ASom    C    G        1      2        2 
  11    chr11_1453906     HCab    C    G        0      0        2 
  11    chr11_1453906     HPrz    C    G        0      0        2 
  11    chr11_1453906     ZBoe    C    G        0      0        2 
  11    chr11_1453906     ZGre    C    G        0      0        2 
  11    chr11_1453906     ZHar    C    G        0      0        2 
  11    chr11_1453906   Sample    C    G        0      0        2 
  11    chr11_1455175     AAsi    G    T        0      0        2 
  11    chr11_1455175     AKia    G    T        0      0        2 
  11    chr11_1455175     AOna    G    T        0      0        2 
  11    chr11_1455175     ASom    G    T        0      0        2 
  11    chr11_1455175     HCab    G    T        1      2        2 
  11    chr11_1455175     HPrz    G    T        1      2        2 
  11    chr11_1455175     ZBoe    G    T        0      0        2 
  11    chr11_1455175     ZGre    G    T        0      0        2 
  11    chr11_1455175     ZHar    G    T        0      0        2 
  11    chr11_1455175   Sample    G    T        0      0        2 
  11    chr11_1463734     AAsi    G    C        0      0        2 
  11    chr11_1463734     AKia    G    C        0      0        2 
  11    chr11_1463734     AOna    G    C        0      0        2 
  11    chr11_1463734     ASom    G    C        0      0        2 
  11    chr11_1463734     HCab    G    C        0      0        2 
  11    chr11_1463734     HPrz    G    C        0      0        2 
  11    chr11_1463734     ZBoe    G    C        0      0        2 
  11    chr11_1463734     ZGre    G    C      0.5      1        2 
  11    chr11_1463734     ZHar    G    C        0      0        2 
  11    chr11_1463734   Sample    G    C        0      0        2 
  11    chr11_1496195     AAsi    A    C        0      0        2 
  11    chr11_1496195     AKia    A    C        0      0        2 
  11    chr11_1496195     AOna    A    C        0      0        2 
  11    chr11_1496195     ASom    A    C        0      0        2 
  11    chr11_1496195     HCab    A    C        0      0        2 
  11    chr11_1496195     HPrz    A    C        0      0        2 
  11    chr11_1496195     ZBoe    A    C        0      0        2 
  11    chr11_1496195     ZGre    A    C      0.5      1        2 
  11    chr11_1496195     ZHar    A    C        0      0        2 
  11    chr11_1496195   Sample    A    C        0      0        2 
  11    chr11_1507379     AAsi    T    G        0      0        2 
  11    chr11_1507379     AKia    T    G        0      0        2 
  11    chr11_1507379     AOna    T    G        0      0        2 
  11    chr11_1507379     ASom    T    G        0      0        2 
  11    chr11_1507379     HCab    T    G      0.5      1        2 
  11    chr11_1507379     HPrz    T    G      0.5      1        2 
  11    chr11_1507379     ZBoe    T    G        0      0        2 
  11    chr11_1507379     ZGre    T    G        0      0        2 
  11    chr11_1507379     ZHar    T    G        0      0        2 
  11    chr11_1507379   Sample    T    G        0      0        2 
  11    chr11_1562584     AAsi    C    A        0      0        2 
  11    chr11_1562584     AKia    C    A        1      2        2 
  11    chr11_1562584     AOna    C    A        1      2        2 
  11    chr11_1562584     ASom    C    A        0      0        2 
  11    chr11_1562584     HCab    C    A        0      0        2 
  11    chr11_1562584     HPrz    C    A        0      0        2 
  11    chr11_1562584     ZBoe    C    A        0      0        2 
  11    chr11_1562584     ZGre    C    A        0      0        2 
  11    chr11_1562584     ZHar    C    A        0      0        2 
  11    chr11_1562584   Sample    C    A        0      0        2 
  11    chr11_1614129     AAsi    T    A        0      0        2 
  11    chr11_1614129     AKia    T    A        0      0        2 
  11    chr11_1614129     AOna    T    A        0      0        2 
  11    chr11_1614129     ASom    T    A        0      0        2 
  11    chr11_1614129     HCab    T    A        1      2        2 
  11    chr11_1614129     HPrz    T    A        1      2        2 
  11    chr11_1614129     ZBoe    T    A        0      0        2 
  11    chr11_1614129     ZGre    T    A        0      0        2 
  11    chr11_1614129     ZHar    T    A        0      0        2 
  11    chr11_1614129   Sample    T    A        0      0        2 
  11    chr11_1638811     AAsi    A    T        0      0        2 
  11    chr11_1638811     AKia    A    T        0      0        2 
  11    chr11_1638811     AOna    A    T      0.5      1        2 
  11    chr11_1638811     ASom    A    T        0      0        2 
  11    chr11_1638811     HCab    A    T        0      0        2 
  11    chr11_1638811     HPrz    A    T        0      0        2 
  11    chr11_1638811     ZBoe    A    T        0      0        2 
  11    chr11_1638811     ZGre    A    T        0      0        2 
  11    chr11_1638811     ZHar    A    T        0      0        2 
  11    chr11_1638811   Sample    A    T        0      0        2 
  11    chr11_1640091     AAsi    C    A        0      0        2 
  11    chr11_1640091     AKia    C    A        0      0        2 
  11    chr11_1640091     AOna    C    A        0      0        2 
  11    chr11_1640091     ASom    C    A        0      0        2 
  11    chr11_1640091     HCab    C    A      0.5      1        2 
  11    chr11_1640091     HPrz    C    A        0      0        2 
  11    chr11_1640091     ZBoe    C    A        0      0        2 
  11    chr11_1640091     ZGre    C    A        0      0        2 
  11    chr11_1640091     ZHar    C    A        0      0        2 
  11    chr11_1640091   Sample    C    A        0      0        2 
  11    chr11_1677984     AAsi    C    G        0      0        2 
  11    chr11_1677984     AKia    C    G        0      0        2 
  11    chr11_1677984     AOna    C    G        0      0        2 
  11    chr11_1677984     ASom    C    G        0      0        2 
  11    chr11_1677984     HCab    C    G        1      2        2 
  11    chr11_1677984     HPrz    C    G        1      2        2 
  11    chr11_1677984     ZBoe    C    G        0      0        2 
  11    chr11_1677984     ZGre    C    G        0      0        2 
  11    chr11_1677984     ZHar    C    G        0      0        2 
  11    chr11_1677984   Sample    C    G        0      0        2 
  11    chr11_1698810     AAsi    A    C        1      2        2 
  11    chr11_1698810     AKia    A    C        0      0        2 
  11    chr11_1698810     AOna    A    C        0      0        2 
  11    chr11_1698810     ASom    A    C        1      2        2 
  11    chr11_1698810     HCab    A    C        0      0        2 
  11    chr11_1698810     HPrz    A    C        0      0        2 
  11    chr11_1698810     ZBoe    A    C        0      0        2 
  11    chr11_1698810     ZGre    A    C        0      0        2 
  11    chr11_1698810     ZHar    A    C        0      0        2 
  11    chr11_1698810   Sample    A    C        1      2        2 
  11    chr11_1733997     AAsi    A    C        0      0        2 
  11    chr11_1733997     AKia    A    C        0      0        2 
  11    chr11_1733997     AOna    A    C        0      0        2 
  11    chr11_1733997     ASom    A    C        0      0        2 
  11    chr11_1733997     HCab    A    C        0      0        2 
  11    chr11_1733997     HPrz    A    C        0      0        2 
  11    chr11_1733997     ZBoe    A    C        0      0        2 
  11    chr11_1733997     ZGre    A    C        1      2        2 
  11    chr11_1733997     ZHar    A    C        0      0        2 
  11    chr11_1733997   Sample    A    C        0      0        2 
  11    chr11_1752154     AAsi    A    C        0      0        2 
  11    chr11_1752154     AKia    A    C        0      0        2 
  11    chr11_1752154     AOna    A    C        0      0        2 
  11    chr11_1752154     ASom    A    C        0      0        2 
  11    chr11_1752154     HCab    A    C        1      2        2 
  11    chr11_1752154     HPrz    A    C        1      2        2 
  11    chr11_1752154     ZBoe    A    C        0      0        2 
  11    chr11_1752154     ZGre    A    C        0      0        2 
  11    chr11_1752154     ZHar    A    C        0      0        2 
  11    chr11_1752154   Sample    A    C        0      0        2 
  11    chr11_1761807     AAsi    G    T        0      0        2 
  11    chr11_1761807     AKia    G    T        0      0        2 
  11    chr11_1761807     AOna    G    T        0      0        2 
  11    chr11_1761807     ASom    G    T        0      0        2 
  11    chr11_1761807     HCab    G    T        1      2        2 
  11    chr11_1761807     HPrz    G    T        1      2        2 
  11    chr11_1761807     ZBoe    G    T        0      0        2 
  11    chr11_1761807     ZGre    G    T        0      0        2 
  11    chr11_1761807     ZHar    G    T        0      0        2 
  11    chr11_1761807   Sample    G    T        0      0        2 
  11    chr11_1809367     AAsi    T    A        0      0        2 
  11    chr11_1809367     AKia    T    A        0      0        2 
  11    chr11_1809367     AOna    T    A        0      0        2 
  11    chr11_1809367     ASom    T    A        0      0        2 
  11    chr11_1809367     HCab    T    A        0      0        2 
  11    chr11_1809367     HPrz    T    A      0.5      1        2 
  11    chr11_1809367     ZBoe    T    A        0      0        2 
  11    chr11_1809367     ZGre    T    A        0      0        2 
  11    chr11_1809367     ZHar    T    A        0      0        2 
  11    chr11_1809367   Sample    T    A        0      0        2 
  11    chr11_1810893     AAsi    G    C        0      0        2 
  11    chr11_1810893     AKia    G    C        0      0        2 
  11    chr11_1810893     AOna    G    C        0      0        2 
  11    chr11_1810893     ASom    G    C        0      0        2 
  11    chr11_1810893     HCab    G    C        1      2        2 
  11    chr11_1810893     HPrz    G    C        1      2        2 
  11    chr11_1810893     ZBoe    G    C        0      0        2 
  11    chr11_1810893     ZGre    G    C        0      0        2 
  11    chr11_1810893     ZHar    G    C        0      0        2 
  11    chr11_1810893   Sample    G    C        0      0        2 
  11    chr11_1812379     AAsi    C    A        0      0        2 
  11    chr11_1812379     AKia    C    A        0      0        2 
  11    chr11_1812379     AOna    C    A        0      0        2 
  11    chr11_1812379     ASom    C    A        0      0        2 
  11    chr11_1812379     HCab    C    A        1      2        2 
  11    chr11_1812379     HPrz    C    A        1      2        2 
  11    chr11_1812379     ZBoe    C    A        0      0        2 
  11    chr11_1812379     ZGre    C    A        0      0        2 
  11    chr11_1812379     ZHar    C    A        0      0        2 
  11    chr11_1812379   Sample    C    A        0      0        2 
  11    chr11_1820483     AAsi    G    C        0      0        2 
  11    chr11_1820483     AKia    G    C        0      0        2 
  11    chr11_1820483     AOna    G    C        0      0        2 
  11    chr11_1820483     ASom    G    C        0      0        2 
  11    chr11_1820483     HCab    G    C        0      0        2 
  11    chr11_1820483     HPrz    G    C        0      0        2 
  11    chr11_1820483     ZBoe    G    C        0      0        2 
  11    chr11_1820483     ZGre    G    C        1      2        2 
  11    chr11_1820483     ZHar    G    C        0      0        2 
  11    chr11_1820483   Sample    G    C        0      0        2 
  11    chr11_1830525     AAsi    G    C        1      2        2 
  11    chr11_1830525     AKia    G    C        0      0        2 
  11    chr11_1830525     AOna    G    C        0      0        2 
  11    chr11_1830525     ASom    G    C      0.5      1        2 
  11    chr11_1830525     HCab    G    C        0      0        2 
  11    chr11_1830525     HPrz    G    C        0      0        2 
  11    chr11_1830525     ZBoe    G    C        0      0        2 
  11    chr11_1830525     ZGre    G    C        0      0        2 
  11    chr11_1830525     ZHar    G    C        0      0        2 
  11    chr11_1830525   Sample    G    C        0      0        2 
  11    chr11_1854995     AAsi    G    T        0      0        2 
  11    chr11_1854995     AKia    G    T        0      0        2 
  11    chr11_1854995     AOna    G    T        0      0        2 
  11    chr11_1854995     ASom    G    T        0      0        2 
  11    chr11_1854995     HCab    G    T        1      2        2 
  11    chr11_1854995     HPrz    G    T        1      2        2 
  11    chr11_1854995     ZBoe    G    T        0      0        2 
  11    chr11_1854995     ZGre    G    T        0      0        2 
  11    chr11_1854995     ZHar    G    T        0      0        2 
  11    chr11_1854995   Sample    G    T        0      0        2 
  11    chr11_1863886     AAsi    T    G        0      0        2 
  11    chr11_1863886     AKia    T    G        0      0        2 
  11    chr11_1863886     AOna    T    G        0      0        2 
  11    chr11_1863886     ASom    T    G        0      0        2 
  11    chr11_1863886     HCab    T    G        0      0        2 
  11    chr11_1863886     HPrz    T    G        0      0        2 
  11    chr11_1863886     ZBoe    T    G        1      2        2 
  11    chr11_1863886     ZGre    T    G        0      0        2 
  11    chr11_1863886     ZHar    T    G        0      0        2 
  11    chr11_1863886   Sample    T    G        0      0        2 
  11    chr11_1866269     AAsi    C    A        0      0        2 
  11    chr11_1866269     AKia    C    A        0      0        2 
  11    chr11_1866269     AOna    C    A        0      0        2 
  11    chr11_1866269     ASom    C    A        0      0        2 
  11    chr11_1866269     HCab    C    A        1      2        2 
  11    chr11_1866269     HPrz    C    A        1      2        2 
  11    chr11_1866269     ZBoe    C    A        0      0        2 
  11    chr11_1866269     ZGre    C    A        0      0        2 
  11    chr11_1866269     ZHar    C    A        0      0        2 
  11    chr11_1866269   Sample    C    A        0      0        2 
  11    chr11_1883863     AAsi    G    C        0      0        2 
  11    chr11_1883863     AKia    G    C        0      0        2 
  11    chr11_1883863     AOna    G    C        0      0        2 
  11    chr11_1883863     ASom    G    C        0      0        2 
  11    chr11_1883863     HCab    G    C        1      2        2 
  11    chr11_1883863     HPrz    G    C        1      2        2 
  11    chr11_1883863     ZBoe    G    C        0      0        2 
  11    chr11_1883863     ZGre    G    C        0      0        2 
  11    chr11_1883863     ZHar    G    C        0      0        2 
  11    chr11_1883863   Sample    G    C        0      0        2 
  11    chr11_1901318     AAsi    C    A        0      0        2 
  11    chr11_1901318     AKia    C    A        0      0        2 
  11    chr11_1901318     AOna    C    A        0      0        2 
  11    chr11_1901318     ASom    C    A        0      0        2 
  11    chr11_1901318     HCab    C    A        0      0        2 
  11    chr11_1901318     HPrz    C    A        0      0        2 
  11    chr11_1901318     ZBoe    C    A        0      0        2 
  11    chr11_1901318     ZGre    C    A        1      2        2 
  11    chr11_1901318     ZHar    C    A        0      0        2 
  11    chr11_1901318   Sample    C    A        0      0        2 
  11    chr11_1979235     AAsi    T    G        0      0        2 
  11    chr11_1979235     AKia    T    G        0      0        2 
  11    chr11_1979235     AOna    T    G      0.5      1        2 
  11    chr11_1979235     ASom    T    G        0      0        2 
  11    chr11_1979235     HCab    T    G        0      0        2 
  11    chr11_1979235     HPrz    T    G        0      0        2 
  11    chr11_1979235     ZBoe    T    G        0      0        2 
  11    chr11_1979235     ZGre    T    G        0      0        2 
  11    chr11_1979235     ZHar    T    G        0      0        2 
  11    chr11_1979235   Sample    T    G        0      0        2 
  11    chr11_2001883     AAsi    G    C      0.5      1        2 
  11    chr11_2001883     AKia    G    C        0      0        2 
  11    chr11_2001883     AOna    G    C        0      0        2 
  11    chr11_2001883     ASom    G    C        1      2        2 
  11    chr11_2001883     HCab    G    C        0      0        2 
  11    chr11_2001883     HPrz    G    C        0      0        2 
  11    chr11_2001883     ZBoe    G    C        0      0        2 
  11    chr11_2001883     ZGre    G    C        0      0        2 
  11    chr11_2001883     ZHar    G    C        0      0        2 
  11    chr11_2001883   Sample    G    C        0      0        2 
  11    chr11_2007570     AAsi    C    G        0      0        2 
  11    chr11_2007570     AKia    C    G        0      0        2 
  11    chr11_2007570     AOna    C    G      0.5      1        2 
  11    chr11_2007570     ASom    C    G        0      0        2 
  11    chr11_2007570     HCab    C    G        0      0        2 
  11    chr11_2007570     HPrz    C    G        0      0        2 
  11    chr11_2007570     ZBoe    C    G        0      0        2 
  11    chr11_2007570     ZGre    C    G        0      0        2 
  11    chr11_2007570     ZHar    C    G        0      0        2 
  11    chr11_2007570   Sample    C    G        0      0        2 
  11    chr11_2008209     AAsi    A    C        0      0        2 
  11    chr11_2008209     AKia    A    C        0      0        2 
  11    chr11_2008209     AOna    A    C        0      0        2 
  11    chr11_2008209     ASom    A    C        0      0        2 
  11    chr11_2008209     HCab    A    C        1      2        2 
  11    chr11_2008209     HPrz    A    C        1      2        2 
  11    chr11_2008209     ZBoe    A    C        0      0        2 
  11    chr11_2008209     ZGre    A    C        0      0        2 
  11    chr11_2008209     ZHar    A    C        0      0        2 
  11    chr11_2008209   Sample    A    C        0      0        2 
  11    chr11_2010976     AAsi    C    G        0      0        2 
  11    chr11_2010976     AKia    C    G        0      0        2 
  11    chr11_2010976     AOna    C    G        0      0        2 
  11    chr11_2010976     ASom    C    G        0      0        2 
  11    chr11_2010976     HCab    C    G        1      2        2 
  11    chr11_2010976     HPrz    C    G      0.5      1        2 
  11    chr11_2010976     ZBoe    C    G        0      0        2 
  11    chr11_2010976     ZGre    C    G        0      0        2 
  11    chr11_2010976     ZHar    C    G        0      0        2 
  11    chr11_2010976   Sample    C    G        0      0        2 
  11    chr11_2031192     AAsi    T    G        0      0        2 
  11    chr11_2031192     AKia    T    G        1      2        2 
  11    chr11_2031192     AOna    T    G        0      0        2 
  11    chr11_2031192     ASom    T    G        0      0        2 
  11    chr11_2031192     HCab    T    G        0      0        2 
  11    chr11_2031192     HPrz    T    G        0      0        2 
  11    chr11_2031192     ZBoe    T    G        0      0        2 
  11    chr11_2031192     ZGre    T    G        0      0        2 
  11    chr11_2031192     ZHar    T    G        0      0        2 
  11    chr11_2031192   Sample    T    G        0      0        2 
  11    chr11_2032296     AAsi    C    G        0      0        2 
  11    chr11_2032296     AKia    C    G        0      0        2 
  11    chr11_2032296     AOna    C    G      0.5      1        2 
  11    chr11_2032296     ASom    C    G        0      0        2 
  11    chr11_2032296     HCab    C    G        0      0        2 
  11    chr11_2032296     HPrz    C    G        0      0        2 
  11    chr11_2032296     ZBoe    C    G        0      0        2 
  11    chr11_2032296     ZGre    C    G        0      0        2 
  11    chr11_2032296     ZHar    C    G        0      0        2 
  11    chr11_2032296   Sample    C    G        0      0        2 
  11    chr11_2032307     AAsi    C    A        0      0        2 
  11    chr11_2032307     AKia    C    A        0      0        2 
  11    chr11_2032307     AOna    C    A        0      0        2 
  11    chr11_2032307     ASom    C    A        0      0        2 
  11    chr11_2032307     HCab    C    A        0      0        2 
  11    chr11_2032307     HPrz    C    A        0      0        2 
  11    chr11_2032307     ZBoe    C    A        0      0        2 
  11    chr11_2032307     ZGre    C    A        0      0        2 
  11    chr11_2032307     ZHar    C    A        1      2        2 
  11    chr11_2032307   Sample    C    A        0      0        2 
  11    chr11_2054716     AAsi    T    G        0      0        2 
  11    chr11_2054716     AKia    T    G      0.5      1        2 
  11    chr11_2054716     AOna    T    G        0      0        2 
  11    chr11_2054716     ASom    T    G        0      0        2 
  11    chr11_2054716     HCab    T    G        0      0        2 
  11    chr11_2054716     HPrz    T    G        0      0        2 
  11    chr11_2054716     ZBoe    T    G        0      0        2 
  11    chr11_2054716     ZGre    T    G        0      0        2 
  11    chr11_2054716     ZHar    T    G        0      0        2 
  11    chr11_2054716   Sample    T    G        0      0        2 
  11    chr11_2059172     AAsi    G    C        0      0        2 
  11    chr11_2059172     AKia    G    C        0      0        2 
  11    chr11_2059172     AOna    G    C        0      0        2 
  11    chr11_2059172     ASom    G    C      0.5      1        2 
  11    chr11_2059172     HCab    G    C        0      0        2 
  11    chr11_2059172     HPrz    G    C        0      0        2 
  11    chr11_2059172     ZBoe    G    C        0      0        2 
  11    chr11_2059172     ZGre    G    C        0      0        2 
  11    chr11_2059172     ZHar    G    C        0      0        2 
  11    chr11_2059172   Sample    G    C        0      0        2 
  11    chr11_2103886     AAsi    C    G        0      0        2 
  11    chr11_2103886     AKia    C    G        0      0        2 
  11    chr11_2103886     AOna    C    G        0      0        2 
  11    chr11_2103886     ASom    C    G        0      0        2 
  11    chr11_2103886     HCab    C    G      0.5      1        2 
  11    chr11_2103886     HPrz    C    G        0      0        2 
  11    chr11_2103886     ZBoe    C    G        0      0        2 
  11    chr11_2103886     ZGre    C    G        0      0        2 
  11    chr11_2103886     ZHar    C    G        0      0        2 
  11    chr11_2103886   Sample    C    G        0      0        2 
  11    chr11_2114600     AAsi    A    C        0      0        2 
  11    chr11_2114600     AKia    A    C        0      0        2 
  11    chr11_2114600     AOna    A    C        0      0        2 
  11    chr11_2114600     ASom    A    C        0      0        2 
  11    chr11_2114600     HCab    A    C        1      2        2 
  11    chr11_2114600     HPrz    A    C        1      2        2 
  11    chr11_2114600     ZBoe    A    C        0      0        2 
  11    chr11_2114600     ZGre    A    C        0      0        2 
  11    chr11_2114600     ZHar    A    C        0      0        2 
  11    chr11_2114600   Sample    A    C        0      0        2 
  11    chr11_2137641     AAsi    A    C        0      0        2 
  11    chr11_2137641     AKia    A    C        0      0        2 
  11    chr11_2137641     AOna    A    C        0      0        2 
  11    chr11_2137641     ASom    A    C        0      0        2 
  11    chr11_2137641     HCab    A    C        1      2        2 
  11    chr11_2137641     HPrz    A    C        1      2        2 
  11    chr11_2137641     ZBoe    A    C        0      0        2 
  11    chr11_2137641     ZGre    A    C        0      0        2 
  11    chr11_2137641     ZHar    A    C        0      0        2 
  11    chr11_2137641   Sample    A    C        0      0        2 
  11    chr11_2147130     AAsi    A    C        0      0        2 
  11    chr11_2147130     AKia    A    C        0      0        2 
  11    chr11_2147130     AOna    A    C        0      0        2 
  11    chr11_2147130     ASom    A    C        0      0        2 
  11    chr11_2147130     HCab    A    C      0.5      1        2 
  11    chr11_2147130     HPrz    A    C        0      0        2 
  11    chr11_2147130     ZBoe    A    C        0      0        2 
  11    chr11_2147130     ZGre    A    C        0      0        2 
  11    chr11_2147130     ZHar    A    C        0      0        2 
  11    chr11_2147130   Sample    A    C        0      0        2 
  11    chr11_2170301     AAsi    G    C        0      0        2 
  11    chr11_2170301     AKia    G    C        0      0        2 
  11    chr11_2170301     AOna    G    C        0      0        2 
  11    chr11_2170301     ASom    G    C        0      0        2 
  11    chr11_2170301     HCab    G    C        0      0        2 
  11    chr11_2170301     HPrz    G    C      0.5      1        2 
  11    chr11_2170301     ZBoe    G    C        0      0        2 
  11    chr11_2170301     ZGre    G    C        0      0        2 
  11    chr11_2170301     ZHar    G    C        0      0        2 
  11    chr11_2170301   Sample    G    C        0      0        2 
  11    chr11_2179319     AAsi    C    G        0      0        2 
  11    chr11_2179319     AKia    C    G        0      0        2 
  11    chr11_2179319     AOna    C    G        0      0        2 
  11    chr11_2179319     ASom    C    G        0      0        2 
  11    chr11_2179319     HCab    C    G        0      0        2 
  11    chr11_2179319     HPrz    C    G        0      0        2 
  11    chr11_2179319     ZBoe    C    G        1      2        2 
  11    chr11_2179319     ZGre    C    G        0      0        2 
  11    chr11_2179319     ZHar    C    G        0      0        2 
  11    chr11_2179319   Sample    C    G        0      0        2 
  11    chr11_2199718     AAsi    G    C        0      0        2 
  11    chr11_2199718     AKia    G    C        0      0        2 
  11    chr11_2199718     AOna    G    C        0      0        2 
  11    chr11_2199718     ASom    G    C        0      0        2 
  11    chr11_2199718     HCab    G    C        0      0        2 
  11    chr11_2199718     HPrz    G    C        0      0        2 
  11    chr11_2199718     ZBoe    G    C        0      0        2 
  11    chr11_2199718     ZGre    G    C        0      0        2 
  11    chr11_2199718     ZHar    G    C        1      2        2 
  11    chr11_2199718   Sample    G    C        0      0        2 
  11    chr11_2203509     AAsi    T    G        0      0        2 
  11    chr11_2203509     AKia    T    G        0      0        2 
  11    chr11_2203509     AOna    T    G        0      0        2 
  11    chr11_2203509     ASom    T    G        0      0        2 
  11    chr11_2203509     HCab    T    G        0      0        2 
  11    chr11_2203509     HPrz    T    G        0      0        2 
  11    chr11_2203509     ZBoe    T    G        0      0        2 
  11    chr11_2203509     ZGre    T    G        0      0        2 
  11    chr11_2203509     ZHar    T    G        1      2        2 
  11    chr11_2203509   Sample    T    G        0      0        2 
  11    chr11_2209716     AAsi    C    G        0      0        2 
  11    chr11_2209716     AKia    C    G        0      0        2 
  11    chr11_2209716     AOna    C    G        0      0        2 
  11    chr11_2209716     ASom    C    G        0      0        2 
  11    chr11_2209716     HCab    C    G        0      0        2 
  11    chr11_2209716     HPrz    C    G        0      0        2 
  11    chr11_2209716     ZBoe    C    G      0.5      1        2 
  11    chr11_2209716     ZGre    C    G        0      0        2 
  11    chr11_2209716     ZHar    C    G        0      0        2 
  11    chr11_2209716   Sample    C    G        0      0        2 
  11    chr11_2213880     AAsi    C    G        0      0        2 
  11    chr11_2213880     AKia    C    G        0      0        2 
  11    chr11_2213880     AOna    C    G        0      0        2 
  11    chr11_2213880     ASom    C    G        0      0        2 
  11    chr11_2213880     HCab    C    G        1      2        2 
  11    chr11_2213880     HPrz    C    G        1      2        2 
  11    chr11_2213880     ZBoe    C    G        0      0        2 
  11    chr11_2213880     ZGre    C    G        0      0        2 
  11    chr11_2213880     ZHar    C    G        0      0        2 
  11    chr11_2213880   Sample    C    G        0      0        2 
  11    chr11_2236119     AAsi    C    G        0      0        2 
  11    chr11_2236119     AKia    C    G        0      0        2 
  11    chr11_2236119     AOna    C    G        0      0        2 
  11    chr11_2236119     ASom    C    G        0      0        2 
  11    chr11_2236119     HCab    C    G        1      2        2 
  11    chr11_2236119     HPrz    C    G        1      2        2 
  11    chr11_2236119     ZBoe    C    G        0      0        2 
  11    chr11_2236119     ZGre    C    G        0      0        2 
  11    chr11_2236119     ZHar    C    G        0      0        2 
  11    chr11_2236119   Sample    C    G        0      0        2 
  11    chr11_2260329     AAsi    G    T        0      0        2 
  11    chr11_2260329     AKia    G    T        0      0        2 
  11    chr11_2260329     AOna    G    T        0      0        2 
  11    chr11_2260329     ASom    G    T        0      0        2 
  11    chr11_2260329     HCab    G    T      0.5      1        2 
  11    chr11_2260329     HPrz    G    T        0      0        2 
  11    chr11_2260329     ZBoe    G    T        0      0        2 
  11    chr11_2260329     ZGre    G    T        0      0        2 
  11    chr11_2260329     ZHar    G    T        0      0        2 
  11    chr11_2260329   Sample    G    T        0      0        2 
  11    chr11_2270644     AAsi    C    A      0.5      1        2 
  11    chr11_2270644     AKia    C    A        0      0        2 
  11    chr11_2270644     AOna    C    A        0      0        2 
  11    chr11_2270644     ASom    C    A        0      0        2 
  11    chr11_2270644     HCab    C    A        0      0        2 
  11    chr11_2270644     HPrz    C    A        0      0        2 
  11    chr11_2270644     ZBoe    C    A        0      0        2 
  11    chr11_2270644     ZGre    C    A        0      0        2 
  11    chr11_2270644     ZHar    C    A        0      0        2 
  11    chr11_2270644   Sample    C    A        0      0        2 
  11    chr11_2287385     AAsi    A    C        0      0        2 
  11    chr11_2287385     AKia    A    C        0      0        2 
  11    chr11_2287385     AOna    A    C        0      0        2 
  11    chr11_2287385     ASom    A    C        0      0        2 
  11    chr11_2287385     HCab    A    C        1      2        2 
  11    chr11_2287385     HPrz    A    C        1      2        2 
  11    chr11_2287385     ZBoe    A    C        0      0        2 
  11    chr11_2287385     ZGre    A    C        0      0        2 
  11    chr11_2287385     ZHar    A    C        0      0        2 
  11    chr11_2287385   Sample    A    C        0      0        2 
  11    chr11_2290102     AAsi    C    A        1      2        2 
  11    chr11_2290102     AKia    C    A        0      0        2 
  11    chr11_2290102     AOna    C    A        0      0        2 
  11    chr11_2290102     ASom    C    A        1      2        2 
  11    chr11_2290102     HCab    C    A        0      0        2 
  11    chr11_2290102     HPrz    C    A        0      0        2 
  11    chr11_2290102     ZBoe    C    A        0      0        2 
  11    chr11_2290102     ZGre    C    A        0      0        2 
  11    chr11_2290102     ZHar    C    A        0      0        2 
  11    chr11_2290102   Sample    C    A        1      2        2 
  11    chr11_2301876     AAsi    C    A        0      0        2 
  11    chr11_2301876     AKia    C    A        0      0        2 
  11    chr11_2301876     AOna    C    A        0      0        2 
  11    chr11_2301876     ASom    C    A        0      0        2 
  11    chr11_2301876     HCab    C    A        0      0        2 
  11    chr11_2301876     HPrz    C    A        0      0        2 
  11    chr11_2301876     ZBoe    C    A        0      0        2 
  11    chr11_2301876     ZGre    C    A        0      0        2 
  11    chr11_2301876     ZHar    C    A        1      2        2 
  11    chr11_2301876   Sample    C    A        0      0        2 
  11    chr11_2331004     AAsi    A    T        0      0        2 
  11    chr11_2331004     AKia    A    T        0      0        2 
  11    chr11_2331004     AOna    A    T      0.5      1        2 
  11    chr11_2331004     ASom    A    T        0      0        2 
  11    chr11_2331004     HCab    A    T        0      0        2 
  11    chr11_2331004     HPrz    A    T        0      0        2 
  11    chr11_2331004     ZBoe    A    T        0      0        2 
  11    chr11_2331004     ZGre    A    T        0      0        2 
  11    chr11_2331004     ZHar    A    T        0      0        2 
  11    chr11_2331004   Sample    A    T        0      0        2 
  11    chr11_2332417     AAsi    C    G        0      0        2 
  11    chr11_2332417     AKia    C    G        0      0        2 
  11    chr11_2332417     AOna    C    G        0      0        2 
  11    chr11_2332417     ASom    C    G        0      0        2 
  11    chr11_2332417     HCab    C    G        0      0        2 
  11    chr11_2332417     HPrz    C    G        0      0        2 
  11    chr11_2332417     ZBoe    C    G        0      0        2 
  11    chr11_2332417     ZGre    C    G        1      2        2 
  11    chr11_2332417     ZHar    C    G        0      0        2 
  11    chr11_2332417   Sample    C    G        0      0        2 
  11    chr11_2332513     AAsi    G    C        0      0        2 
  11    chr11_2332513     AKia    G    C        0      0        2 
  11    chr11_2332513     AOna    G    C        0      0        2 
  11    chr11_2332513     ASom    G    C        0      0        2 
  11    chr11_2332513     HCab    G    C        0      0        2 
  11    chr11_2332513     HPrz    G    C        0      0        2 
  11    chr11_2332513     ZBoe    G    C        0      0        2 
  11    chr11_2332513     ZGre    G    C        1      2        2 
  11    chr11_2332513     ZHar    G    C        0      0        2 
  11    chr11_2332513   Sample    G    C        0      0        2 
  11    chr11_2337301     AAsi    G    C        0      0        2 
  11    chr11_2337301     AKia    G    C        0      0        2 
  11    chr11_2337301     AOna    G    C        0      0        2 
  11    chr11_2337301     ASom    G    C        0      0        2 
  11    chr11_2337301     HCab    G    C        0      0        2 
  11    chr11_2337301     HPrz    G    C        0      0        2 
  11    chr11_2337301     ZBoe    G    C        0      0        2 
  11    chr11_2337301     ZGre    G    C        1      2        2 
  11    chr11_2337301     ZHar    G    C        0      0        2 
  11    chr11_2337301   Sample    G    C        0      0        2 
  11    chr11_2341730     AAsi    C    G        0      0        2 
  11    chr11_2341730     AKia    C    G        0      0        2 
  11    chr11_2341730     AOna    C    G        0      0        2 
  11    chr11_2341730     ASom    C    G        0      0        2 
  11    chr11_2341730     HCab    C    G        1      2        2 
  11    chr11_2341730     HPrz    C    G        1      2        2 
  11    chr11_2341730     ZBoe    C    G        0      0        2 
  11    chr11_2341730     ZGre    C    G        0      0        2 
  11    chr11_2341730     ZHar    C    G        0      0        2 
  11    chr11_2341730   Sample    C    G        0      0        2 
  11    chr11_2357395     AAsi    T    A        0      0        2 
  11    chr11_2357395     AKia    T    A        0      0        2 
  11    chr11_2357395     AOna    T    A        0      0        2 
  11    chr11_2357395     ASom    T    A        0      0        2 
  11    chr11_2357395     HCab    T    A        0      0        2 
  11    chr11_2357395     HPrz    T    A        0      0        2 
  11    chr11_2357395     ZBoe    T    A      0.5      1        2 
  11    chr11_2357395     ZGre    T    A        0      0        2 
  11    chr11_2357395     ZHar    T    A        0      0        2 
  11    chr11_2357395   Sample    T    A        0      0        2 
  11    chr11_2362611     AAsi    G    C        0      0        2 
  11    chr11_2362611     AKia    G    C      0.5      1        2 
  11    chr11_2362611     AOna    G    C        0      0        2 
  11    chr11_2362611     ASom    G    C        0      0        2 
  11    chr11_2362611     HCab    G    C        0      0        2 
  11    chr11_2362611     HPrz    G    C        0      0        2 
  11    chr11_2362611     ZBoe    G    C        0      0        2 
  11    chr11_2362611     ZGre    G    C        0      0        2 
  11    chr11_2362611     ZHar    G    C        0      0        2 
  11    chr11_2362611   Sample    G    C        0      0        2 
  11    chr11_2368163     AAsi    T    G        0      0        2 
  11    chr11_2368163     AKia    T    G        0      0        2 
  11    chr11_2368163     AOna    T    G        0      0        2 
  11    chr11_2368163     ASom    T    G        0      0        2 
  11    chr11_2368163     HCab    T    G        1      2        2 
  11    chr11_2368163     HPrz    T    G        1      2        2 
  11    chr11_2368163     ZBoe    T    G        0      0        2 
  11    chr11_2368163     ZGre    T    G        0      0        2 
  11    chr11_2368163     ZHar    T    G        0      0        2 
  11    chr11_2368163   Sample    T    G        0      0        2 
  11    chr11_2395754     AAsi    G    T        0      0        2 
  11    chr11_2395754     AKia    G    T        0      0        2 
  11    chr11_2395754     AOna    G    T        0      0        2 
  11    chr11_2395754     ASom    G    T        0      0        2 
  11    chr11_2395754     HCab    G    T        0      0        2 
  11    chr11_2395754     HPrz    G    T        0      0        2 
  11    chr11_2395754     ZBoe    G    T        1      2        2 
  11    chr11_2395754     ZGre    G    T        0      0        2 
  11    chr11_2395754     ZHar    G    T        0      0        2 
  11    chr11_2395754   Sample    G    T        0      0        2 
  11    chr11_2403765     AAsi    G    C        1      2        2 
  11    chr11_2403765     AKia    G    C        0      0        2 
  11    chr11_2403765     AOna    G    C        0      0        2 
  11    chr11_2403765     ASom    G    C        1      2        2 
  11    chr11_2403765     HCab    G    C        1      2        2 
  11    chr11_2403765     HPrz    G    C        1      2        2 
  11    chr11_2403765     ZBoe    G    C        0      0        2 
  11    chr11_2403765     ZGre    G    C        0      0        2 
  11    chr11_2403765     ZHar    G    C        0      0        2 
  11    chr11_2403765   Sample    G    C        1      2        2 
  11    chr11_2436872     AAsi    T    G        0      0        2 
  11    chr11_2436872     AKia    T    G        0      0        2 
  11    chr11_2436872     AOna    T    G        0      0        2 
  11    chr11_2436872     ASom    T    G        0      0        2 
  11    chr11_2436872     HCab    T    G        1      2        2 
  11    chr11_2436872     HPrz    T    G        1      2        2 
  11    chr11_2436872     ZBoe    T    G        0      0        2 
  11    chr11_2436872     ZGre    T    G        0      0        2 
  11    chr11_2436872     ZHar    T    G        0      0        2 
  11    chr11_2436872   Sample    T    G        0      0        2 
  11    chr11_2457815     AAsi    A    C        1      2        2 
  11    chr11_2457815     AKia    A    C        0      0        2 
  11    chr11_2457815     AOna    A    C        0      0        2 
  11    chr11_2457815     ASom    A    C        1      2        2 
  11    chr11_2457815     HCab    A    C        0      0        2 
  11    chr11_2457815     HPrz    A    C        0      0        2 
  11    chr11_2457815     ZBoe    A    C        0      0        2 
  11    chr11_2457815     ZGre    A    C        0      0        2 
  11    chr11_2457815     ZHar    A    C        0      0        2 
  11    chr11_2457815   Sample    A    C        1      2        2 
  11    chr11_2544393     AAsi    A    C        0      0        2 
  11    chr11_2544393     AKia    A    C        0      0        2 
  11    chr11_2544393     AOna    A    C        0      0        2 
  11    chr11_2544393     ASom    A    C        0      0        2 
  11    chr11_2544393     HCab    A    C        0      0        2 
  11    chr11_2544393     HPrz    A    C        0      0        2 
  11    chr11_2544393     ZBoe    A    C        0      0        2 
  11    chr11_2544393     ZGre    A    C        1      2        2 
  11    chr11_2544393     ZHar    A    C        0      0        2 
  11    chr11_2544393   Sample    A    C        0      0        2 
  11    chr11_2544739     AAsi    C    A        0      0        2 
  11    chr11_2544739     AKia    C    A        0      0        2 
  11    chr11_2544739     AOna    C    A        0      0        2 
  11    chr11_2544739     ASom    C    A        0      0        2 
  11    chr11_2544739     HCab    C    A        1      2        2 
  11    chr11_2544739     HPrz    C    A        1      2        2 
  11    chr11_2544739     ZBoe    C    A        0      0        2 
  11    chr11_2544739     ZGre    C    A        0      0        2 
  11    chr11_2544739     ZHar    C    A        0      0        2 
  11    chr11_2544739   Sample    C    A        0      0        2 
  11    chr11_2575282     AAsi    A    C        1      2        2 
  11    chr11_2575282     AKia    A    C        0      0        2 
  11    chr11_2575282     AOna    A    C        0      0        2 
  11    chr11_2575282     ASom    A    C        1      2        2 
  11    chr11_2575282     HCab    A    C        1      2        2 
  11    chr11_2575282     HPrz    A    C        1      2        2 
  11    chr11_2575282     ZBoe    A    C        0      0        2 
  11    chr11_2575282     ZGre    A    C        0      0        2 
  11    chr11_2575282     ZHar    A    C        0      0        2 
  11    chr11_2575282   Sample    A    C        1      2        2 
  11    chr11_2582675     AAsi    C    A        0      0        2 
  11    chr11_2582675     AKia    C    A        0      0        2 
  11    chr11_2582675     AOna    C    A      0.5      1        2 
  11    chr11_2582675     ASom    C    A        0      0        2 
  11    chr11_2582675     HCab    C    A        0      0        2 
  11    chr11_2582675     HPrz    C    A        0      0        2 
  11    chr11_2582675     ZBoe    C    A        0      0        2 
  11    chr11_2582675     ZGre    C    A        0      0        2 
  11    chr11_2582675     ZHar    C    A        0      0        2 
  11    chr11_2582675   Sample    C    A        0      0        2 
  11    chr11_2585821     AAsi    C    G        0      0        2 
  11    chr11_2585821     AKia    C    G      0.5      1        2 
  11    chr11_2585821     AOna    C    G        0      0        2 
  11    chr11_2585821     ASom    C    G        0      0        2 
  11    chr11_2585821     HCab    C    G        0      0        2 
  11    chr11_2585821     HPrz    C    G        0      0        2 
  11    chr11_2585821     ZBoe    C    G        0      0        2 
  11    chr11_2585821     ZGre    C    G        0      0        2 
  11    chr11_2585821     ZHar    C    G        0      0        2 
  11    chr11_2585821   Sample    C    G        0      0        2 
  11    chr11_2601991     AAsi    G    C        0      0        2 
  11    chr11_2601991     AKia    G    C        0      0        2 
  11    chr11_2601991     AOna    G    C        1      2        2 
  11    chr11_2601991     ASom    G    C        0      0        2 
  11    chr11_2601991     HCab    G    C        0      0        2 
  11    chr11_2601991     HPrz    G    C        0      0        2 
  11    chr11_2601991     ZBoe    G    C        0      0        2 
  11    chr11_2601991     ZGre    G    C        0      0        2 
  11    chr11_2601991     ZHar    G    C        0      0        2 
  11    chr11_2601991   Sample    G    C        0      0        2 
  11    chr11_2665506     AAsi    T    G        0      0        2 
  11    chr11_2665506     AKia    T    G        0      0        2 
  11    chr11_2665506     AOna    T    G        0      0        2 
  11    chr11_2665506     ASom    T    G        0      0        2 
  11    chr11_2665506     HCab    T    G        0      0        2 
  11    chr11_2665506     HPrz    T    G        0      0        2 
  11    chr11_2665506     ZBoe    T    G      0.5      1        2 
  11    chr11_2665506     ZGre    T    G        0      0        2 
  11    chr11_2665506     ZHar    T    G        0      0        2 
  11    chr11_2665506   Sample    T    G        0      0        2 
  11    chr11_2682935     AAsi    C    A        0      0        2 
  11    chr11_2682935     AKia    C    A        0      0        2 
  11    chr11_2682935     AOna    C    A        0      0        2 
  11    chr11_2682935     ASom    C    A        0      0        2 
  11    chr11_2682935     HCab    C    A        0      0        2 
  11    chr11_2682935     HPrz    C    A        0      0        2 
  11    chr11_2682935     ZBoe    C    A        0      0        2 
  11    chr11_2682935     ZGre    C    A        1      2        2 
  11    chr11_2682935     ZHar    C    A        0      0        2 
  11    chr11_2682935   Sample    C    A        0      0        2 
  11    chr11_2713385     AAsi    G    C        0      0        2 
  11    chr11_2713385     AKia    G    C        0      0        2 
  11    chr11_2713385     AOna    G    C        1      2        2 
  11    chr11_2713385     ASom    G    C        0      0        2 
  11    chr11_2713385     HCab    G    C        0      0        2 
  11    chr11_2713385     HPrz    G    C        0      0        2 
  11    chr11_2713385     ZBoe    G    C        0      0        2 
  11    chr11_2713385     ZGre    G    C        0      0        2 
  11    chr11_2713385     ZHar    G    C        0      0        2 
  11    chr11_2713385   Sample    G    C        0      0        2 
  11    chr11_2741668     AAsi    A    C        0      0        2 
  11    chr11_2741668     AKia    A    C      0.5      1        2 
  11    chr11_2741668     AOna    A    C        1      2        2 
  11    chr11_2741668     ASom    A    C        0      0        2 
  11    chr11_2741668     HCab    A    C        0      0        2 
  11    chr11_2741668     HPrz    A    C        0      0        2 
  11    chr11_2741668     ZBoe    A    C        0      0        2 
  11    chr11_2741668     ZGre    A    C        0      0        2 
  11    chr11_2741668     ZHar    A    C        0      0        2 
  11    chr11_2741668   Sample    A    C        0      0        2 
  11    chr11_2754530     AAsi    G    C        0      0        2 
  11    chr11_2754530     AKia    G    C        0      0        2 
  11    chr11_2754530     AOna    G    C        0      0        2 
  11    chr11_2754530     ASom    G    C        0      0        2 
  11    chr11_2754530     HCab    G    C        0      0        2 
  11    chr11_2754530     HPrz    G    C        0      0        2 
  11    chr11_2754530     ZBoe    G    C        0      0        2 
  11    chr11_2754530     ZGre    G    C        1      2        2 
  11    chr11_2754530     ZHar    G    C        0      0        2 
  11    chr11_2754530   Sample    G    C        0      0        2 
  11    chr11_2756064     AAsi    C    G        0      0        2 
  11    chr11_2756064     AKia    C    G        0      0        2 
  11    chr11_2756064     AOna    C    G        0      0        2 
  11    chr11_2756064     ASom    C    G        0      0        2 
  11    chr11_2756064     HCab    C    G        1      2        2 
  11    chr11_2756064     HPrz    C    G        1      2        2 
  11    chr11_2756064     ZBoe    C    G        0      0        2 
  11    chr11_2756064     ZGre    C    G        0      0        2 
  11    chr11_2756064     ZHar    C    G        0      0        2 
  11    chr11_2756064   Sample    C    G        0      0        2 
  11    chr11_2794312     AAsi    T    G        0      0        2 
  11    chr11_2794312     AKia    T    G        0      0        2 
  11    chr11_2794312     AOna    T    G        0      0        2 
  11    chr11_2794312     ASom    T    G        0      0        2 
  11    chr11_2794312     HCab    T    G      0.5      1        2 
  11    chr11_2794312     HPrz    T    G        0      0        2 
  11    chr11_2794312     ZBoe    T    G        0      0        2 
  11    chr11_2794312     ZGre    T    G        0      0        2 
  11    chr11_2794312     ZHar    T    G        0      0        2 
  11    chr11_2794312   Sample    T    G        0      0        2 
  11    chr11_2802835     AAsi    T    A        0      0        2 
  11    chr11_2802835     AKia    T    A        0      0        2 
  11    chr11_2802835     AOna    T    A        0      0        2 
  11    chr11_2802835     ASom    T    A        0      0        2 
  11    chr11_2802835     HCab    T    A        0      0        2 
  11    chr11_2802835     HPrz    T    A      0.5      1        2 
  11    chr11_2802835     ZBoe    T    A        0      0        2 
  11    chr11_2802835     ZGre    T    A        0      0        2 
  11    chr11_2802835     ZHar    T    A        0      0        2 
  11    chr11_2802835   Sample    T    A        0      0        2 
  11    chr11_2808344     AAsi    A    C        0      0        2 
  11    chr11_2808344     AKia    A    C        0      0        2 
  11    chr11_2808344     AOna    A    C        1      2        2 
  11    chr11_2808344     ASom    A    C        0      0        2 
  11    chr11_2808344     HCab    A    C        0      0        2 
  11    chr11_2808344     HPrz    A    C        0      0        2 
  11    chr11_2808344     ZBoe    A    C        0      0        2 
  11    chr11_2808344     ZGre    A    C        0      0        2 
  11    chr11_2808344     ZHar    A    C        0      0        2 
  11    chr11_2808344   Sample    A    C        0      0        2 
  11    chr11_2810330     AAsi    C    A        0      0        2 
  11    chr11_2810330     AKia    C    A        0      0        2 
  11    chr11_2810330     AOna    C    A        0      0        2 
  11    chr11_2810330     ASom    C    A      0.5      1        2 
  11    chr11_2810330     HCab    C    A        0      0        2 
  11    chr11_2810330     HPrz    C    A        0      0        2 
  11    chr11_2810330     ZBoe    C    A        0      0        2 
  11    chr11_2810330     ZGre    C    A        0      0        2 
  11    chr11_2810330     ZHar    C    A        0      0        2 
  11    chr11_2810330   Sample    C    A        0      0        2 
  11    chr11_2812751     AAsi    T    G        0      0        2 
  11    chr11_2812751     AKia    T    G        1      2        2 
  11    chr11_2812751     AOna    T    G        0      0        2 
  11    chr11_2812751     ASom    T    G        0      0        2 
  11    chr11_2812751     HCab    T    G        0      0        2 
  11    chr11_2812751     HPrz    T    G        0      0        2 
  11    chr11_2812751     ZBoe    T    G        0      0        2 
  11    chr11_2812751     ZGre    T    G        0      0        2 
  11    chr11_2812751     ZHar    T    G        0      0        2 
  11    chr11_2812751   Sample    T    G        0      0        2 
  11    chr11_2835210     AAsi    G    C        0      0        2 
  11    chr11_2835210     AKia    G    C        0      0        2 
  11    chr11_2835210     AOna    G    C      0.5      1        2 
  11    chr11_2835210     ASom    G    C        0      0        2 
  11    chr11_2835210     HCab    G    C        0      0        2 
  11    chr11_2835210     HPrz    G    C        0      0        2 
  11    chr11_2835210     ZBoe    G    C        0      0        2 
  11    chr11_2835210     ZGre    G    C        0      0        2 
  11    chr11_2835210     ZHar    G    C        0      0        2 
  11    chr11_2835210   Sample    G    C        0      0        2 
  11    chr11_2874357     AAsi    C    G        0      0        2 
  11    chr11_2874357     AKia    C    G        0      0        2 
  11    chr11_2874357     AOna    C    G        0      0        2 
  11    chr11_2874357     ASom    C    G        0      0        2 
  11    chr11_2874357     HCab    C    G        0      0        2 
  11    chr11_2874357     HPrz    C    G      0.5      1        2 
  11    chr11_2874357     ZBoe    C    G        0      0        2 
  11    chr11_2874357     ZGre    C    G        0      0        2 
  11    chr11_2874357     ZHar    C    G        0      0        2 
  11    chr11_2874357   Sample    C    G        0      0        2 
  11    chr11_2883821     AAsi    A    C        0      0        2 
  11    chr11_2883821     AKia    A    C        0      0        2 
  11    chr11_2883821     AOna    A    C        0      0        2 
  11    chr11_2883821     ASom    A    C        0      0        2 
  11    chr11_2883821     HCab    A    C      0.5      1        2 
  11    chr11_2883821     HPrz    A    C      0.5      1        2 
  11    chr11_2883821     ZBoe    A    C        0      0        2 
  11    chr11_2883821     ZGre    A    C        0      0        2 
  11    chr11_2883821     ZHar    A    C        0      0        2 
  11    chr11_2883821   Sample    A    C        0      0        2 
  11    chr11_2890305     AAsi    C    G        1      2        2 
  11    chr11_2890305     AKia    C    G        1      2        2 
  11    chr11_2890305     AOna    C    G        1      2        2 
  11    chr11_2890305     ASom    C    G        1      2        2 
  11    chr11_2890305     HCab    C    G        0      0        2 
  11    chr11_2890305     HPrz    C    G        0      0        2 
  11    chr11_2890305     ZBoe    C    G        0      0        2 
  11    chr11_2890305     ZGre    C    G        0      0        2 
  11    chr11_2890305     ZHar    C    G        0      0        2 
  11    chr11_2890305   Sample    C    G        1      2        2 
  11    chr11_2906739     AAsi    C    G        0      0        2 
  11    chr11_2906739     AKia    C    G        0      0        2 
  11    chr11_2906739     AOna    C    G        0      0        2 
  11    chr11_2906739     ASom    C    G        0      0        2 
  11    chr11_2906739     HCab    C    G        0      0        2 
  11    chr11_2906739     HPrz    C    G        0      0        2 
  11    chr11_2906739     ZBoe    C    G        0      0        2 
  11    chr11_2906739     ZGre    C    G        0      0        2 
  11    chr11_2906739     ZHar    C    G      0.5      1        2 
  11    chr11_2906739   Sample    C    G        0      0        2 
  11    chr11_2921968     AAsi    T    G        0      0        2 
  11    chr11_2921968     AKia    T    G        0      0        2 
  11    chr11_2921968     AOna    T    G        0      0        2 
  11    chr11_2921968     ASom    T    G        0      0        2 
  11    chr11_2921968     HCab    T    G        0      0        2 
  11    chr11_2921968     HPrz    T    G      0.5      1        2 
  11    chr11_2921968     ZBoe    T    G        0      0        2 
  11    chr11_2921968     ZGre    T    G        0      0        2 
  11    chr11_2921968     ZHar    T    G        0      0        2 
  11    chr11_2921968   Sample    T    G        0      0        2 
  11    chr11_2979741     AAsi    C    G        0      0        2 
  11    chr11_2979741     AKia    C    G        0      0        2 
  11    chr11_2979741     AOna    C    G        0      0        2 
  11    chr11_2979741     ASom    C    G      0.5      1        2 
  11    chr11_2979741     HCab    C    G        0      0        2 
  11    chr11_2979741     HPrz    C    G        0      0        2 
  11    chr11_2979741     ZBoe    C    G        0      0        2 
  11    chr11_2979741     ZGre    C    G        0      0        2 
  11    chr11_2979741     ZHar    C    G        0      0        2 
  11    chr11_2979741   Sample    C    G        0      0        2 
  11    chr11_3034333     AAsi    C    G        0      0        2 
  11    chr11_3034333     AKia    C    G        0      0        2 
  11    chr11_3034333     AOna    C    G        0      0        2 
  11    chr11_3034333     ASom    C    G        0      0        2 
  11    chr11_3034333     HCab    C    G        1      2        2 
  11    chr11_3034333     HPrz    C    G        1      2        2 
  11    chr11_3034333     ZBoe    C    G        0      0        2 
  11    chr11_3034333     ZGre    C    G        0      0        2 
  11    chr11_3034333     ZHar    C    G        0      0        2 
  11    chr11_3034333   Sample    C    G        0      0        2 
  11    chr11_3038689     AAsi    A    T        0      0        2 
  11    chr11_3038689     AKia    A    T        0      0        2 
  11    chr11_3038689     AOna    A    T        0      0        2 
  11    chr11_3038689     ASom    A    T        0      0        2 
  11    chr11_3038689     HCab    A    T        0      0        2 
  11    chr11_3038689     HPrz    A    T        0      0        2 
  11    chr11_3038689     ZBoe    A    T        0      0        2 
  11    chr11_3038689     ZGre    A    T      0.5      1        2 
  11    chr11_3038689     ZHar    A    T        0      0        2 
  11    chr11_3038689   Sample    A    T        0      0        2 
  11    chr11_3046447     AAsi    G    C        0      0        2 
  11    chr11_3046447     AKia    G    C        1      2        2 
  11    chr11_3046447     AOna    G    C        1      2        2 
  11    chr11_3046447     ASom    G    C        0      0        2 
  11    chr11_3046447     HCab    G    C        0      0        2 
  11    chr11_3046447     HPrz    G    C        0      0        2 
  11    chr11_3046447     ZBoe    G    C        0      0        2 
  11    chr11_3046447     ZGre    G    C        0      0        2 
  11    chr11_3046447     ZHar    G    C        0      0        2 
  11    chr11_3046447   Sample    G    C        0      0        2 
  11    chr11_3108977     AAsi    C    A        0      0        2 
  11    chr11_3108977     AKia    C    A        0      0        2 
  11    chr11_3108977     AOna    C    A        0      0        2 
  11    chr11_3108977     ASom    C    A        0      0        2 
  11    chr11_3108977     HCab    C    A        0      0        2 
  11    chr11_3108977     HPrz    C    A        0      0        2 
  11    chr11_3108977     ZBoe    C    A        0      0        2 
  11    chr11_3108977     ZGre    C    A        1      2        2 
  11    chr11_3108977     ZHar    C    A        0      0        2 
  11    chr11_3108977   Sample    C    A        0      0        2 
  11    chr11_3112526     AAsi    G    C        0      0        2 
  11    chr11_3112526     AKia    G    C        0      0        2 
  11    chr11_3112526     AOna    G    C        0      0        2 
  11    chr11_3112526     ASom    G    C      0.5      1        2 
  11    chr11_3112526     HCab    G    C        0      0        2 
  11    chr11_3112526     HPrz    G    C        0      0        2 
  11    chr11_3112526     ZBoe    G    C        0      0        2 
  11    chr11_3112526     ZGre    G    C        0      0        2 
  11    chr11_3112526     ZHar    G    C        0      0        2 
  11    chr11_3112526   Sample    G    C        0      0        2 
  11    chr11_3130058     AAsi    C    A        0      0        2 
  11    chr11_3130058     AKia    C    A        0      0        2 
  11    chr11_3130058     AOna    C    A        0      0        2 
  11    chr11_3130058     ASom    C    A        0      0        2 
  11    chr11_3130058     HCab    C    A        1      2        2 
  11    chr11_3130058     HPrz    C    A        1      2        2 
  11    chr11_3130058     ZBoe    C    A        0      0        2 
  11    chr11_3130058     ZGre    C    A        0      0        2 
  11    chr11_3130058     ZHar    C    A        0      0        2 
  11    chr11_3130058   Sample    C    A        0      0        2 
  11    chr11_3148762     AAsi    C    G        0      0        2 
  11    chr11_3148762     AKia    C    G        0      0        2 
  11    chr11_3148762     AOna    C    G        0      0        2 
  11    chr11_3148762     ASom    C    G        0      0        2 
  11    chr11_3148762     HCab    C    G        0      0        2 
  11    chr11_3148762     HPrz    C    G      0.5      1        2 
  11    chr11_3148762     ZBoe    C    G        0      0        2 
  11    chr11_3148762     ZGre    C    G        0      0        2 
  11    chr11_3148762     ZHar    C    G        0      0        2 
  11    chr11_3148762   Sample    C    G        0      0        2 
  11    chr11_3158956     AAsi    C    A        0      0        2 
  11    chr11_3158956     AKia    C    A        0      0        2 
  11    chr11_3158956     AOna    C    A        0      0        2 
  11    chr11_3158956     ASom    C    A        0      0        2 
  11    chr11_3158956     HCab    C    A        0      0        2 
  11    chr11_3158956     HPrz    C    A        0      0        2 
  11    chr11_3158956     ZBoe    C    A        0      0        2 
  11    chr11_3158956     ZGre    C    A        0      0        2 
  11    chr11_3158956     ZHar    C    A        1      2        2 
  11    chr11_3158956   Sample    C    A        0      0        2 
  11    chr11_3184909     AAsi    C    A        0      0        2 
  11    chr11_3184909     AKia    C    A        0      0        2 
  11    chr11_3184909     AOna    C    A        0      0        2 
  11    chr11_3184909     ASom    C    A        0      0        2 
  11    chr11_3184909     HCab    C    A        0      0        2 
  11    chr11_3184909     HPrz    C    A        0      0        2 
  11    chr11_3184909     ZBoe    C    A        0      0        2 
  11    chr11_3184909     ZGre    C    A        0      0        2 
  11    chr11_3184909     ZHar    C    A        1      2        2 
  11    chr11_3184909   Sample    C    A        0      0        2 
  11    chr11_3190739     AAsi    G    T        0      0        2 
  11    chr11_3190739     AKia    G    T      0.5      1        2 
  11    chr11_3190739     AOna    G    T        0      0        2 
  11    chr11_3190739     ASom    G    T        0      0        2 
  11    chr11_3190739     HCab    G    T        0      0        2 
  11    chr11_3190739     HPrz    G    T        0      0        2 
  11    chr11_3190739     ZBoe    G    T        0      0        2 
  11    chr11_3190739     ZGre    G    T        0      0        2 
  11    chr11_3190739     ZHar    G    T        0      0        2 
  11    chr11_3190739   Sample    G    T        0      0        2 
  11    chr11_3191541     AAsi    T    G        0      0        2 
  11    chr11_3191541     AKia    T    G        0      0        2 
  11    chr11_3191541     AOna    T    G        0      0        2 
  11    chr11_3191541     ASom    T    G        0      0        2 
  11    chr11_3191541     HCab    T    G        0      0        2 
  11    chr11_3191541     HPrz    T    G        0      0        2 
  11    chr11_3191541     ZBoe    T    G        0      0        2 
  11    chr11_3191541     ZGre    T    G        0      0        2 
  11    chr11_3191541     ZHar    T    G      0.5      1        2 
  11    chr11_3191541   Sample    T    G        0      0        2 
  11    chr11_3213391     AAsi    T    G        0      0        2 
  11    chr11_3213391     AKia    T    G        0      0        2 
  11    chr11_3213391     AOna    T    G        0      0        2 
  11    chr11_3213391     ASom    T    G        0      0        2 
  11    chr11_3213391     HCab    T    G      0.5      1        2 
  11    chr11_3213391     HPrz    T    G        1      2        2 
  11    chr11_3213391     ZBoe    T    G        0      0        2 
  11    chr11_3213391     ZGre    T    G        0      0        2 
  11    chr11_3213391     ZHar    T    G        0      0        2 
  11    chr11_3213391   Sample    T    G        0      0        2 
  11    chr11_3233000     AAsi    G    T        0      0        2 
  11    chr11_3233000     AKia    G    T        0      0        2 
  11    chr11_3233000     AOna    G    T        0      0        2 
  11    chr11_3233000     ASom    G    T        0      0        2 
  11    chr11_3233000     HCab    G    T        0      0        2 
  11    chr11_3233000     HPrz    G    T        0      0        2 
  11    chr11_3233000     ZBoe    G    T        0      0        2 
  11    chr11_3233000     ZGre    G    T        0      0        2 
  11    chr11_3233000     ZHar    G    T        1      2        2 
  11    chr11_3233000   Sample    G    T        0      0        2 
  11    chr11_3246724     AAsi    C    G        0      0        2 
  11    chr11_3246724     AKia    C    G        0      0        2 
  11    chr11_3246724     AOna    C    G        0      0        2 
  11    chr11_3246724     ASom    C    G        0      0        2 
  11    chr11_3246724     HCab    C    G        1      2        2 
  11    chr11_3246724     HPrz    C    G        1      2        2 
  11    chr11_3246724     ZBoe    C    G        0      0        2 
  11    chr11_3246724     ZGre    C    G        0      0        2 
  11    chr11_3246724     ZHar    C    G        0      0        2 
  11    chr11_3246724   Sample    C    G        0      0        2 
  11    chr11_3258473     AAsi    C    G        0      0        2 
  11    chr11_3258473     AKia    C    G        1      2        2 
  11    chr11_3258473     AOna    C    G        1      2        2 
  11    chr11_3258473     ASom    C    G        0      0        2 
  11    chr11_3258473     HCab    C    G        0      0        2 
  11    chr11_3258473     HPrz    C    G        0      0        2 
  11    chr11_3258473     ZBoe    C    G        0      0        2 
  11    chr11_3258473     ZGre    C    G        0      0        2 
  11    chr11_3258473     ZHar    C    G        0      0        2 
  11    chr11_3258473   Sample    C    G        0      0        2 
  11    chr11_3305942     AAsi    C    A        0      0        2 
  11    chr11_3305942     AKia    C    A        0      0        2 
  11    chr11_3305942     AOna    C    A        0      0        2 
  11    chr11_3305942     ASom    C    A        0      0        2 
  11    chr11_3305942     HCab    C    A        1      2        2 
  11    chr11_3305942     HPrz    C    A        1      2        2 
  11    chr11_3305942     ZBoe    C    A        0      0        2 
  11    chr11_3305942     ZGre    C    A        0      0        2 
  11    chr11_3305942     ZHar    C    A        0      0        2 
  11    chr11_3305942   Sample    C    A        0      0        2 
  11    chr11_3317139     AAsi    G    T      0.5      1        2 
  11    chr11_3317139     AKia    G    T        0      0        2 
  11    chr11_3317139     AOna    G    T        0      0        2 
  11    chr11_3317139     ASom    G    T        0      0        2 
  11    chr11_3317139     HCab    G    T        0      0        2 
  11    chr11_3317139     HPrz    G    T        0      0        2 
  11    chr11_3317139     ZBoe    G    T        0      0        2 
  11    chr11_3317139     ZGre    G    T        0      0        2 
  11    chr11_3317139     ZHar    G    T        0      0        2 
  11    chr11_3317139   Sample    G    T        0      0        2 
  11    chr11_3341683     AAsi    C    G        0      0        2 
  11    chr11_3341683     AKia    C    G        0      0        2 
  11    chr11_3341683     AOna    C    G        0      0        2 
  11    chr11_3341683     ASom    C    G        0      0        2 
  11    chr11_3341683     HCab    C    G        1      2        2 
  11    chr11_3341683     HPrz    C    G        1      2        2 
  11    chr11_3341683     ZBoe    C    G        0      0        2 
  11    chr11_3341683     ZGre    C    G        0      0        2 
  11    chr11_3341683     ZHar    C    G        0      0        2 
  11    chr11_3341683   Sample    C    G        0      0        2 
  11    chr11_3344167     AAsi    G    C        0      0        2 
  11    chr11_3344167     AKia    G    C        0      0        2 
  11    chr11_3344167     AOna    G    C        0      0        2 
  11    chr11_3344167     ASom    G    C        0      0        2 
  11    chr11_3344167     HCab    G    C        0      0        2 
  11    chr11_3344167     HPrz    G    C        0      0        2 
  11    chr11_3344167     ZBoe    G    C        0      0        2 
  11    chr11_3344167     ZGre    G    C        0      0        2 
  11    chr11_3344167     ZHar    G    C        1      2        2 
  11    chr11_3344167   Sample    G    C        0      0        2 
  11    chr11_3344578     AAsi    T    G        0      0        2 
  11    chr11_3344578     AKia    T    G        0      0        2 
  11    chr11_3344578     AOna    T    G      0.5      1        2 
  11    chr11_3344578     ASom    T    G        0      0        2 
  11    chr11_3344578     HCab    T    G        0      0        2 
  11    chr11_3344578     HPrz    T    G        0      0        2 
  11    chr11_3344578     ZBoe    T    G        0      0        2 
  11    chr11_3344578     ZGre    T    G        0      0        2 
  11    chr11_3344578     ZHar    T    G        0      0        2 
  11    chr11_3344578   Sample    T    G        0      0        2 
  11    chr11_3373206     AAsi    C    G        0      0        2 
  11    chr11_3373206     AKia    C    G        0      0        2 
  11    chr11_3373206     AOna    C    G        0      0        2 
  11    chr11_3373206     ASom    C    G        0      0        2 
  11    chr11_3373206     HCab    C    G        0      0        2 
  11    chr11_3373206     HPrz    C    G        0      0        2 
  11    chr11_3373206     ZBoe    C    G        0      0        2 
  11    chr11_3373206     ZGre    C    G        0      0        2 
  11    chr11_3373206     ZHar    C    G        1      2        2 
  11    chr11_3373206   Sample    C    G        0      0        2 
  11    chr11_3384360     AAsi    A    C        0      0        2 
  11    chr11_3384360     AKia    A    C        0      0        2 
  11    chr11_3384360     AOna    A    C        0      0        2 
  11    chr11_3384360     ASom    A    C        1      2        2 
  11    chr11_3384360     HCab    A    C        0      0        2 
  11    chr11_3384360     HPrz    A    C        0      0        2 
  11    chr11_3384360     ZBoe    A    C        0      0        2 
  11    chr11_3384360     ZGre    A    C        0      0        2 
  11    chr11_3384360     ZHar    A    C        0      0        2 
  11    chr11_3384360   Sample    A    C        0      0        2 
  11    chr11_3407682     AAsi    A    C      0.5      1        2 
  11    chr11_3407682     AKia    A    C        0      0        2 
  11    chr11_3407682     AOna    A    C        0      0        2 
  11    chr11_3407682     ASom    A    C        0      0        2 
  11    chr11_3407682     HCab    A    C        0      0        2 
  11    chr11_3407682     HPrz    A    C        0      0        2 
  11    chr11_3407682     ZBoe    A    C        0      0        2 
  11    chr11_3407682     ZGre    A    C        0      0        2 
  11    chr11_3407682     ZHar    A    C        0      0        2 
  11    chr11_3407682   Sample    A    C        1      2        2 
  11    chr11_3428584     AAsi    C    G        0      0        2 
  11    chr11_3428584     AKia    C    G        0      0        2 
  11    chr11_3428584     AOna    C    G        0      0        2 
  11    chr11_3428584     ASom    C    G        0      0        2 
  11    chr11_3428584     HCab    C    G        0      0        2 
  11    chr11_3428584     HPrz    C    G        0      0        2 
  11    chr11_3428584     ZBoe    C    G        0      0        2 
  11    chr11_3428584     ZGre    C    G        0      0        2 
  11    chr11_3428584     ZHar    C    G      0.5      1        2 
  11    chr11_3428584   Sample    C    G        0      0        2 
  11    chr11_3432750     AAsi    T    A        0      0        2 
  11    chr11_3432750     AKia    T    A        0      0        2 
  11    chr11_3432750     AOna    T    A        0      0        2 
  11    chr11_3432750     ASom    T    A        0      0        2 
  11    chr11_3432750     HCab    T    A      0.5      1        2 
  11    chr11_3432750     HPrz    T    A      0.5      1        2 
  11    chr11_3432750     ZBoe    T    A        0      0        2 
  11    chr11_3432750     ZGre    T    A        0      0        2 
  11    chr11_3432750     ZHar    T    A        0      0        2 
  11    chr11_3432750   Sample    T    A        0      0        2 
  11    chr11_3438521     AAsi    C    A        0      0        2 
  11    chr11_3438521     AKia    C    A        0      0        2 
  11    chr11_3438521     AOna    C    A        0      0        2 
  11    chr11_3438521     ASom    C    A        0      0        2 
  11    chr11_3438521     HCab    C    A        0      0        2 
  11    chr11_3438521     HPrz    C    A      0.5      1        2 
  11    chr11_3438521     ZBoe    C    A        0      0        2 
  11    chr11_3438521     ZGre    C    A        0      0        2 
  11    chr11_3438521     ZHar    C    A        0      0        2 
  11    chr11_3438521   Sample    C    A        0      0        2 
  11    chr11_3474258     AAsi    A    C        0      0        2 
  11    chr11_3474258     AKia    A    C        0      0        2 
  11    chr11_3474258     AOna    A    C        0      0        2 
  11    chr11_3474258     ASom    A    C        0      0        2 
  11    chr11_3474258     HCab    A    C        0      0        2 
  11    chr11_3474258     HPrz    A    C        0      0        2 
  11    chr11_3474258     ZBoe    A    C        0      0        2 
  11    chr11_3474258     ZGre    A    C        1      2        2 
  11    chr11_3474258     ZHar    A    C        0      0        2 
  11    chr11_3474258   Sample    A    C        0      0        2 
  11    chr11_3477429     AAsi    T    G        0      0        2 
  11    chr11_3477429     AKia    T    G        0      0        2 
  11    chr11_3477429     AOna    T    G        0      0        2 
  11    chr11_3477429     ASom    T    G        0      0        2 
  11    chr11_3477429     HCab    T    G        0      0        2 
  11    chr11_3477429     HPrz    T    G        0      0        2 
  11    chr11_3477429     ZBoe    T    G        1      2        2 
  11    chr11_3477429     ZGre    T    G        1      2        2 
  11    chr11_3477429     ZHar    T    G        0      0        2 
  11    chr11_3477429   Sample    T    G        0      0        2 
  11    chr11_3484871     AAsi    G    C        0      0        2 
  11    chr11_3484871     AKia    G    C        0      0        2 
  11    chr11_3484871     AOna    G    C        0      0        2 
  11    chr11_3484871     ASom    G    C        0      0        2 
  11    chr11_3484871     HCab    G    C        1      2        2 
  11    chr11_3484871     HPrz    G    C        1      2        2 
  11    chr11_3484871     ZBoe    G    C        0      0        2 
  11    chr11_3484871     ZGre    G    C        0      0        2 
  11    chr11_3484871     ZHar    G    C        0      0        2 
  11    chr11_3484871   Sample    G    C        0      0        2 
  11    chr11_3497707     AAsi    G    C        0      0        2 
  11    chr11_3497707     AKia    G    C        0      0        2 
  11    chr11_3497707     AOna    G    C        0      0        2 
  11    chr11_3497707     ASom    G    C      0.5      1        2 
  11    chr11_3497707     HCab    G    C        0      0        2 
  11    chr11_3497707     HPrz    G    C        0      0        2 
  11    chr11_3497707     ZBoe    G    C        0      0        2 
  11    chr11_3497707     ZGre    G    C        0      0        2 
  11    chr11_3497707     ZHar    G    C        0      0        2 
  11    chr11_3497707   Sample    G    C        0      0        2 
  11    chr11_3499639     AAsi    T    G        0      0        2 
  11    chr11_3499639     AKia    T    G        0      0        2 
  11    chr11_3499639     AOna    T    G        0      0        2 
  11    chr11_3499639     ASom    T    G        0      0        2 
  11    chr11_3499639     HCab    T    G        0      0        2 
  11    chr11_3499639     HPrz    T    G      0.5      1        2 
  11    chr11_3499639     ZBoe    T    G        0      0        2 
  11    chr11_3499639     ZGre    T    G        0      0        2 
  11    chr11_3499639     ZHar    T    G        0      0        2 
  11    chr11_3499639   Sample    T    G        0      0        2 
  11    chr11_3561369     AAsi    C    G        0      0        2 
  11    chr11_3561369     AKia    C    G        0      0        2 
  11    chr11_3561369     AOna    C    G        0      0        2 
  11    chr11_3561369     ASom    C    G        0      0        2 
  11    chr11_3561369     HCab    C    G        1      2        2 
  11    chr11_3561369     HPrz    C    G        1      2        2 
  11    chr11_3561369     ZBoe    C    G        0      0        2 
  11    chr11_3561369     ZGre    C    G        0      0        2 
  11    chr11_3561369     ZHar    C    G        0      0        2 
  11    chr11_3561369   Sample    C    G        0      0        2 
  11    chr11_3594072     AAsi    G    C        0      0        2 
  11    chr11_3594072     AKia    G    C        0      0        2 
  11    chr11_3594072     AOna    G    C        0      0        2 
  11    chr11_3594072     ASom    G    C        0      0        2 
  11    chr11_3594072     HCab    G    C        0      0        2 
  11    chr11_3594072     HPrz    G    C        0      0        2 
  11    chr11_3594072     ZBoe    G    C        0      0        2 
  11    chr11_3594072     ZGre    G    C        1      2        2 
  11    chr11_3594072     ZHar    G    C        0      0        2 
  11    chr11_3594072   Sample    G    C        0      0        2 
  11    chr11_3629374     AAsi    C    G        0      0        2 
  11    chr11_3629374     AKia    C    G        0      0        2 
  11    chr11_3629374     AOna    C    G        0      0        2 
  11    chr11_3629374     ASom    C    G        0      0        2 
  11    chr11_3629374     HCab    C    G        1      2        2 
  11    chr11_3629374     HPrz    C    G        1      2        2 
  11    chr11_3629374     ZBoe    C    G        0      0        2 
  11    chr11_3629374     ZGre    C    G        0      0        2 
  11    chr11_3629374     ZHar    C    G        0      0        2 
  11    chr11_3629374   Sample    C    G        0      0        2 
  11    chr11_3647551     AAsi    G    C        1      2        2 
  11    chr11_3647551     AKia    G    C        0      0        2 
  11    chr11_3647551     AOna    G    C        0      0        2 
  11    chr11_3647551     ASom    G    C        1      2        2 
  11    chr11_3647551     HCab    G    C        0      0        2 
  11    chr11_3647551     HPrz    G    C        0      0        2 
  11    chr11_3647551     ZBoe    G    C        0      0        2 
  11    chr11_3647551     ZGre    G    C        0      0        2 
  11    chr11_3647551     ZHar    G    C        0      0        2 
  11    chr11_3647551   Sample    G    C        1      2        2 
  11    chr11_3666139     AAsi    C    G        0      0        2 
  11    chr11_3666139     AKia    C    G        1      2        2 
  11    chr11_3666139     AOna    C    G        0      0        2 
  11    chr11_3666139     ASom    C    G        0      0        2 
  11    chr11_3666139     HCab    C    G        0      0        2 
  11    chr11_3666139     HPrz    C    G        0      0        2 
  11    chr11_3666139     ZBoe    C    G        0      0        2 
  11    chr11_3666139     ZGre    C    G        0      0        2 
  11    chr11_3666139     ZHar    C    G        0      0        2 
  11    chr11_3666139   Sample    C    G        0      0        2 
  11    chr11_3666602     AAsi    A    T        0      0        2 
  11    chr11_3666602     AKia    A    T        1      2        2 
  11    chr11_3666602     AOna    A    T      0.5      1        2 
  11    chr11_3666602     ASom    A    T        0      0        2 
  11    chr11_3666602     HCab    A    T        0      0        2 
  11    chr11_3666602     HPrz    A    T        0      0        2 
  11    chr11_3666602     ZBoe    A    T        0      0        2 
  11    chr11_3666602     ZGre    A    T        0      0        2 
  11    chr11_3666602     ZHar    A    T        0      0        2 
  11    chr11_3666602   Sample    A    T        0      0        2 
  11    chr11_3677998     AAsi    C    G        0      0        2 
  11    chr11_3677998     AKia    C    G        0      0        2 
  11    chr11_3677998     AOna    C    G        0      0        2 
  11    chr11_3677998     ASom    C    G        0      0        2 
  11    chr11_3677998     HCab    C    G        1      2        2 
  11    chr11_3677998     HPrz    C    G        1      2        2 
  11    chr11_3677998     ZBoe    C    G        0      0        2 
  11    chr11_3677998     ZGre    C    G        0      0        2 
  11    chr11_3677998     ZHar    C    G        0      0        2 
  11    chr11_3677998   Sample    C    G        0      0        2 
  11    chr11_3683974     AAsi    T    A        0      0        2 
  11    chr11_3683974     AKia    T    A        0      0        2 
  11    chr11_3683974     AOna    T    A        0      0        2 
  11    chr11_3683974     ASom    T    A        0      0        2 
  11    chr11_3683974     HCab    T    A        0      0        2 
  11    chr11_3683974     HPrz    T    A        0      0        2 
  11    chr11_3683974     ZBoe    T    A        1      2        2 
  11    chr11_3683974     ZGre    T    A        1      2        2 
  11    chr11_3683974     ZHar    T    A        0      0        2 
  11    chr11_3683974   Sample    T    A        0      0        2 
  11    chr11_3696440     AAsi    C    A        0      0        2 
  11    chr11_3696440     AKia    C    A        0      0        2 
  11    chr11_3696440     AOna    C    A        0      0        2 
  11    chr11_3696440     ASom    C    A        0      0        2 
  11    chr11_3696440     HCab    C    A        1      2        2 
  11    chr11_3696440     HPrz    C    A        1      2        2 
  11    chr11_3696440     ZBoe    C    A        0      0        2 
  11    chr11_3696440     ZGre    C    A        0      0        2 
  11    chr11_3696440     ZHar    C    A        0      0        2 
  11    chr11_3696440   Sample    C    A        0      0        2 
  11    chr11_3708428     AAsi    C    A        0      0        2 
  11    chr11_3708428     AKia    C    A        0      0        2 
  11    chr11_3708428     AOna    C    A        0      0        2 
  11    chr11_3708428     ASom    C    A        0      0        2 
  11    chr11_3708428     HCab    C    A      0.5      1        2 
  11    chr11_3708428     HPrz    C    A      0.5      1        2 
  11    chr11_3708428     ZBoe    C    A        0      0        2 
  11    chr11_3708428     ZGre    C    A        0      0        2 
  11    chr11_3708428     ZHar    C    A        0      0        2 
  11    chr11_3708428   Sample    C    A        0      0        2 
  11    chr11_3742940     AAsi    A    C        0      0        2 
  11    chr11_3742940     AKia    A    C        1      2        2 
  11    chr11_3742940     AOna    A    C        1      2        2 
  11    chr11_3742940     ASom    A    C        0      0        2 
  11    chr11_3742940     HCab    A    C        0      0        2 
  11    chr11_3742940     HPrz    A    C        0      0        2 
  11    chr11_3742940     ZBoe    A    C        0      0        2 
  11    chr11_3742940     ZGre    A    C        0      0        2 
  11    chr11_3742940     ZHar    A    C        0      0        2 
  11    chr11_3742940   Sample    A    C        0      0        2 
  11    chr11_3743149     AAsi    C    G        0      0        2 
  11    chr11_3743149     AKia    C    G        0      0        2 
  11    chr11_3743149     AOna    C    G        0      0        2 
  11    chr11_3743149     ASom    C    G        0      0        2 
  11    chr11_3743149     HCab    C    G        0      0        2 
  11    chr11_3743149     HPrz    C    G        0      0        2 
  11    chr11_3743149     ZBoe    C    G        0      0        2 
  11    chr11_3743149     ZGre    C    G        0      0        2 
  11    chr11_3743149     ZHar    C    G        1      2        2 
  11    chr11_3743149   Sample    C    G        0      0        2 
  11    chr11_3795386     AAsi    C    G        0      0        2 
  11    chr11_3795386     AKia    C    G        0      0        2 
  11    chr11_3795386     AOna    C    G        0      0        2 
  11    chr11_3795386     ASom    C    G        0      0        2 
  11    chr11_3795386     HCab    C    G        0      0        2 
  11    chr11_3795386     HPrz    C    G        0      0        2 
  11    chr11_3795386     ZBoe    C    G      0.5      1        2 
  11    chr11_3795386     ZGre    C    G        0      0        2 
  11    chr11_3795386     ZHar    C    G        0      0        2 
  11    chr11_3795386   Sample    C    G        0      0        2 
  11    chr11_3823820     AAsi    C    G        0      0        2 
  11    chr11_3823820     AKia    C    G        0      0        2 
  11    chr11_3823820     AOna    C    G        1      2        2 
  11    chr11_3823820     ASom    C    G        0      0        2 
  11    chr11_3823820     HCab    C    G        0      0        2 
  11    chr11_3823820     HPrz    C    G        0      0        2 
  11    chr11_3823820     ZBoe    C    G        0      0        2 
  11    chr11_3823820     ZGre    C    G        0      0        2 
  11    chr11_3823820     ZHar    C    G        0      0        2 
  11    chr11_3823820   Sample    C    G        0      0        2 
  11    chr11_3834094     AAsi    A    C        0      0        2 
  11    chr11_3834094     AKia    A    C        0      0        2 
  11    chr11_3834094     AOna    A    C        0      0        2 
  11    chr11_3834094     ASom    A    C        0      0        2 
  11    chr11_3834094     HCab    A    C        0      0        2 
  11    chr11_3834094     HPrz    A    C      0.5      1        2 
  11    chr11_3834094     ZBoe    A    C        0      0        2 
  11    chr11_3834094     ZGre    A    C        0      0        2 
  11    chr11_3834094     ZHar    A    C        0      0        2 
  11    chr11_3834094   Sample    A    C        0      0        2 
  11    chr11_3874353     AAsi    A    C        0      0        2 
  11    chr11_3874353     AKia    A    C        0      0        2 
  11    chr11_3874353     AOna    A    C        0      0        2 
  11    chr11_3874353     ASom    A    C        0      0        2 
  11    chr11_3874353     HCab    A    C      0.5      1        2 
  11    chr11_3874353     HPrz    A    C        0      0        2 
  11    chr11_3874353     ZBoe    A    C        0      0        2 
  11    chr11_3874353     ZGre    A    C        0      0        2 
  11    chr11_3874353     ZHar    A    C        0      0        2 
  11    chr11_3874353   Sample    A    C        0      0        2 
  11    chr11_3885686     AAsi    C    G        0      0        2 
  11    chr11_3885686     AKia    C    G        1      2        2 
  11    chr11_3885686     AOna    C    G      0.5      1        2 
  11    chr11_3885686     ASom    C    G        0      0        2 
  11    chr11_3885686     HCab    C    G        0      0        2 
  11    chr11_3885686     HPrz    C    G        0      0        2 
  11    chr11_3885686     ZBoe    C    G        0      0        2 
  11    chr11_3885686     ZGre    C    G        0      0        2 
  11    chr11_3885686     ZHar    C    G        0      0        2 
  11    chr11_3885686   Sample    C    G        0      0        2 
  11    chr11_3925720     AAsi    G    T        0      0        2 
  11    chr11_3925720     AKia    G    T        1      2        2 
  11    chr11_3925720     AOna    G    T        0      0        2 
  11    chr11_3925720     ASom    G    T        0      0        2 
  11    chr11_3925720     HCab    G    T        0      0        2 
  11    chr11_3925720     HPrz    G    T        0      0        2 
  11    chr11_3925720     ZBoe    G    T        0      0        2 
  11    chr11_3925720     ZGre    G    T        0      0        2 
  11    chr11_3925720     ZHar    G    T        0      0        2 
  11    chr11_3925720   Sample    G    T        0      0        2 
  11    chr11_3948440     AAsi    A    C        0      0        2 
  11    chr11_3948440     AKia    A    C        0      0        2 
  11    chr11_3948440     AOna    A    C        0      0        2 
  11    chr11_3948440     ASom    A    C        0      0        2 
  11    chr11_3948440     HCab    A    C        0      0        2 
  11    chr11_3948440     HPrz    A    C        0      0        2 
  11    chr11_3948440     ZBoe    A    C        0      0        2 
  11    chr11_3948440     ZGre    A    C      0.5      1        2 
  11    chr11_3948440     ZHar    A    C        1      2        2 
  11    chr11_3948440   Sample    A    C        0      0        2 
  11    chr11_3958988     AAsi    A    C        0      0        2 
  11    chr11_3958988     AKia    A    C        0      0        2 
  11    chr11_3958988     AOna    A    C        0      0        2 
  11    chr11_3958988     ASom    A    C        0      0        2 
  11    chr11_3958988     HCab    A    C        0      0        2 
  11    chr11_3958988     HPrz    A    C        0      0        2 
  11    chr11_3958988     ZBoe    A    C        0      0        2 
  11    chr11_3958988     ZGre    A    C      0.5      1        2 
  11    chr11_3958988     ZHar    A    C        0      0        2 
  11    chr11_3958988   Sample    A    C        0      0        2 
  11    chr11_3960616     AAsi    C    A        0      0        2 
  11    chr11_3960616     AKia    C    A        0      0        2 
  11    chr11_3960616     AOna    C    A        0      0        2 
  11    chr11_3960616     ASom    C    A        0      0        2 
  11    chr11_3960616     HCab    C    A        0      0        2 
  11    chr11_3960616     HPrz    C    A      0.5      1        2 
  11    chr11_3960616     ZBoe    C    A        0      0        2 
  11    chr11_3960616     ZGre    C    A        0      0        2 
  11    chr11_3960616     ZHar    C    A        0      0        2 
  11    chr11_3960616   Sample    C    A        0      0        2 
  11    chr11_3980022     AAsi    C    G        0      0        2 
  11    chr11_3980022     AKia    C    G        0      0        2 
  11    chr11_3980022     AOna    C    G        0      0        2 
  11    chr11_3980022     ASom    C    G        0      0        2 
  11    chr11_3980022     HCab    C    G        0      0        2 
  11    chr11_3980022     HPrz    C    G        0      0        2 
  11    chr11_3980022     ZBoe    C    G        0      0        2 
  11    chr11_3980022     ZGre    C    G        1      2        2 
  11    chr11_3980022     ZHar    C    G        0      0        2 
  11    chr11_3980022   Sample    C    G        0      0        2 
  11    chr11_4008480     AAsi    C    G        0      0        2 
  11    chr11_4008480     AKia    C    G        1      2        2 
  11    chr11_4008480     AOna    C    G        1      2        2 
  11    chr11_4008480     ASom    C    G        0      0        2 
  11    chr11_4008480     HCab    C    G        0      0        2 
  11    chr11_4008480     HPrz    C    G        0      0        2 
  11    chr11_4008480     ZBoe    C    G        0      0        2 
  11    chr11_4008480     ZGre    C    G        0      0        2 
  11    chr11_4008480     ZHar    C    G        0      0        2 
  11    chr11_4008480   Sample    C    G        0      0        2 
  11    chr11_4023538     AAsi    G    C        0      0        2 
  11    chr11_4023538     AKia    G    C        0      0        2 
  11    chr11_4023538     AOna    G    C        0      0        2 
  11    chr11_4023538     ASom    G    C        0      0        2 
  11    chr11_4023538     HCab    G    C        1      2        2 
  11    chr11_4023538     HPrz    G    C        1      2        2 
  11    chr11_4023538     ZBoe    G    C        0      0        2 
  11    chr11_4023538     ZGre    G    C        0      0        2 
  11    chr11_4023538     ZHar    G    C        0      0        2 
  11    chr11_4023538   Sample    G    C        0      0        2 
  11    chr11_4024160     AAsi    G    T        0      0        2 
  11    chr11_4024160     AKia    G    T        0      0        2 
  11    chr11_4024160     AOna    G    T        0      0        2 
  11    chr11_4024160     ASom    G    T        0      0        2 
  11    chr11_4024160     HCab    G    T        1      2        2 
  11    chr11_4024160     HPrz    G    T        1      2        2 
  11    chr11_4024160     ZBoe    G    T        0      0        2 
  11    chr11_4024160     ZGre    G    T        0      0        2 
  11    chr11_4024160     ZHar    G    T        0      0        2 
  11    chr11_4024160   Sample    G    T        0      0        2 
  11    chr11_4030648     AAsi    C    A        0      0        2 
  11    chr11_4030648     AKia    C    A        1      2        2 
  11    chr11_4030648     AOna    C    A        1      2        2 
  11    chr11_4030648     ASom    C    A        0      0        2 
  11    chr11_4030648     HCab    C    A        0      0        2 
  11    chr11_4030648     HPrz    C    A        0      0        2 
  11    chr11_4030648     ZBoe    C    A        0      0        2 
  11    chr11_4030648     ZGre    C    A        0      0        2 
  11    chr11_4030648     ZHar    C    A        0      0        2 
  11    chr11_4030648   Sample    C    A        0      0        2 
  11    chr11_4032672     AAsi    T    A      0.5      1        2 
  11    chr11_4032672     AKia    T    A        0      0        2 
  11    chr11_4032672     AOna    T    A        0      0        2 
  11    chr11_4032672     ASom    T    A        0      0        2 
  11    chr11_4032672     HCab    T    A        0      0        2 
  11    chr11_4032672     HPrz    T    A        0      0        2 
  11    chr11_4032672     ZBoe    T    A        0      0        2 
  11    chr11_4032672     ZGre    T    A        0      0        2 
  11    chr11_4032672     ZHar    T    A        0      0        2 
  11    chr11_4032672   Sample    T    A        0      0        2 
  11    chr11_4043594     AAsi    G    C        0      0        2 
  11    chr11_4043594     AKia    G    C      0.5      1        2 
  11    chr11_4043594     AOna    G    C        0      0        2 
  11    chr11_4043594     ASom    G    C        0      0        2 
  11    chr11_4043594     HCab    G    C        0      0        2 
  11    chr11_4043594     HPrz    G    C        0      0        2 
  11    chr11_4043594     ZBoe    G    C        0      0        2 
  11    chr11_4043594     ZGre    G    C        0      0        2 
  11    chr11_4043594     ZHar    G    C        0      0        2 
  11    chr11_4043594   Sample    G    C        0      0        2 
  11    chr11_4044365     AAsi    C    A        0      0        2 
  11    chr11_4044365     AKia    C    A        1      2        2 
  11    chr11_4044365     AOna    C    A      0.5      1        2 
  11    chr11_4044365     ASom    C    A        0      0        2 
  11    chr11_4044365     HCab    C    A        0      0        2 
  11    chr11_4044365     HPrz    C    A        0      0        2 
  11    chr11_4044365     ZBoe    C    A        0      0        2 
  11    chr11_4044365     ZGre    C    A        0      0        2 
  11    chr11_4044365     ZHar    C    A        0      0        2 
  11    chr11_4044365   Sample    C    A        0      0        2 
  11    chr11_4045316     AAsi    C    G        0      0        2 
  11    chr11_4045316     AKia    C    G        0      0        2 
  11    chr11_4045316     AOna    C    G      0.5      1        2 
  11    chr11_4045316     ASom    C    G        0      0        2 
  11    chr11_4045316     HCab    C    G        0      0        2 
  11    chr11_4045316     HPrz    C    G        0      0        2 
  11    chr11_4045316     ZBoe    C    G        0      0        2 
  11    chr11_4045316     ZGre    C    G        0      0        2 
  11    chr11_4045316     ZHar    C    G        0      0        2 
  11    chr11_4045316   Sample    C    G        0      0        2 
  11    chr11_4045885     AAsi    A    T        0      0        2 
  11    chr11_4045885     AKia    A    T        0      0        2 
  11    chr11_4045885     AOna    A    T        0      0        2 
  11    chr11_4045885     ASom    A    T        0      0        2 
  11    chr11_4045885     HCab    A    T        1      2        2 
  11    chr11_4045885     HPrz    A    T        1      2        2 
  11    chr11_4045885     ZBoe    A    T        0      0        2 
  11    chr11_4045885     ZGre    A    T        0      0        2 
  11    chr11_4045885     ZHar    A    T        0      0        2 
  11    chr11_4045885   Sample    A    T        0      0        2 
  11    chr11_4045975     AAsi    A    C        0      0        2 
  11    chr11_4045975     AKia    A    C      0.5      1        2 
  11    chr11_4045975     AOna    A    C      0.5      1        2 
  11    chr11_4045975     ASom    A    C        0      0        2 
  11    chr11_4045975     HCab    A    C        0      0        2 
  11    chr11_4045975     HPrz    A    C        0      0        2 
  11    chr11_4045975     ZBoe    A    C        0      0        2 
  11    chr11_4045975     ZGre    A    C        0      0        2 
  11    chr11_4045975     ZHar    A    C        0      0        2 
  11    chr11_4045975   Sample    A    C        0      0        2 
  11    chr11_4048807     AAsi    G    C        0      0        2 
  11    chr11_4048807     AKia    G    C        0      0        2 
  11    chr11_4048807     AOna    G    C        0      0        2 
  11    chr11_4048807     ASom    G    C        0      0        2 
  11    chr11_4048807     HCab    G    C        0      0        2 
  11    chr11_4048807     HPrz    G    C        0      0        2 
  11    chr11_4048807     ZBoe    G    C        0      0        2 
  11    chr11_4048807     ZGre    G    C        1      2        2 
  11    chr11_4048807     ZHar    G    C        0      0        2 
  11    chr11_4048807   Sample    G    C        0      0        2 
  11    chr11_4057115     AAsi    G    C        0      0        2 
  11    chr11_4057115     AKia    G    C        0      0        2 
  11    chr11_4057115     AOna    G    C        0      0        2 
  11    chr11_4057115     ASom    G    C        0      0        2 
  11    chr11_4057115     HCab    G    C        0      0        2 
  11    chr11_4057115     HPrz    G    C        0      0        2 
  11    chr11_4057115     ZBoe    G    C        1      2        2 
  11    chr11_4057115     ZGre    G    C        0      0        2 
  11    chr11_4057115     ZHar    G    C        1      2        2 
  11    chr11_4057115   Sample    G    C        0      0        2 
  11    chr11_4067946     AAsi    A    T        0      0        2 
  11    chr11_4067946     AKia    A    T        0      0        2 
  11    chr11_4067946     AOna    A    T        0      0        2 
  11    chr11_4067946     ASom    A    T        0      0        2 
  11    chr11_4067946     HCab    A    T        1      2        2 
  11    chr11_4067946     HPrz    A    T      0.5      1        2 
  11    chr11_4067946     ZBoe    A    T        0      0        2 
  11    chr11_4067946     ZGre    A    T        0      0        2 
  11    chr11_4067946     ZHar    A    T        0      0        2 
  11    chr11_4067946   Sample    A    T        0      0        2 
  11    chr11_4095043     AAsi    G    C        0      0        2 
  11    chr11_4095043     AKia    G    C        0      0        2 
  11    chr11_4095043     AOna    G    C        0      0        2 
  11    chr11_4095043     ASom    G    C        0      0        2 
  11    chr11_4095043     HCab    G    C      0.5      1        2 
  11    chr11_4095043     HPrz    G    C        0      0        2 
  11    chr11_4095043     ZBoe    G    C        0      0        2 
  11    chr11_4095043     ZGre    G    C        0      0        2 
  11    chr11_4095043     ZHar    G    C        0      0        2 
  11    chr11_4095043   Sample    G    C        0      0        2 
  11    chr11_4097110     AAsi    A    T        0      0        2 
  11    chr11_4097110     AKia    A    T        0      0        2 
  11    chr11_4097110     AOna    A    T        0      0        2 
  11    chr11_4097110     ASom    A    T        0      0        2 
  11    chr11_4097110     HCab    A    T        1      2        2 
  11    chr11_4097110     HPrz    A    T        1      2        2 
  11    chr11_4097110     ZBoe    A    T        0      0        2 
  11    chr11_4097110     ZGre    A    T        0      0        2 
  11    chr11_4097110     ZHar    A    T        0      0        2 
  11    chr11_4097110   Sample    A    T        0      0        2 
  11    chr11_4135926     AAsi    T    G        0      0        2 
  11    chr11_4135926     AKia    T    G        0      0        2 
  11    chr11_4135926     AOna    T    G        0      0        2 
  11    chr11_4135926     ASom    T    G        0      0        2 
  11    chr11_4135926     HCab    T    G        1      2        2 
  11    chr11_4135926     HPrz    T    G        1      2        2 
  11    chr11_4135926     ZBoe    T    G        0      0        2 
  11    chr11_4135926     ZGre    T    G        0      0        2 
  11    chr11_4135926     ZHar    T    G        0      0        2 
  11    chr11_4135926   Sample    T    G        0      0        2 
  11    chr11_4146729     AAsi    C    A        1      2        2 
  11    chr11_4146729     AKia    C    A        1      2        2 
  11    chr11_4146729     AOna    C    A        0      0        2 
  11    chr11_4146729     ASom    C    A        1      2        2 
  11    chr11_4146729     HCab    C    A        0      0        2 
  11    chr11_4146729     HPrz    C    A        0      0        2 
  11    chr11_4146729     ZBoe    C    A        0      0        2 
  11    chr11_4146729     ZGre    C    A        0      0        2 
  11    chr11_4146729     ZHar    C    A        0      0        2 
  11    chr11_4146729   Sample    C    A        1      2        2 
  11    chr11_4166600     AAsi    G    C        0      0        2 
  11    chr11_4166600     AKia    G    C        0      0        2 
  11    chr11_4166600     AOna    G    C        0      0        2 
  11    chr11_4166600     ASom    G    C        0      0        2 
  11    chr11_4166600     HCab    G    C      0.5      1        2 
  11    chr11_4166600     HPrz    G    C        0      0        2 
  11    chr11_4166600     ZBoe    G    C        0      0        2 
  11    chr11_4166600     ZGre    G    C        0      0        2 
  11    chr11_4166600     ZHar    G    C        0      0        2 
  11    chr11_4166600   Sample    G    C        0      0        2 
  11    chr11_4170488     AAsi    T    G        0      0        2 
  11    chr11_4170488     AKia    T    G        0      0        2 
  11    chr11_4170488     AOna    T    G        0      0        2 
  11    chr11_4170488     ASom    T    G        0      0        2 
  11    chr11_4170488     HCab    T    G      0.5      1        2 
  11    chr11_4170488     HPrz    T    G        0      0        2 
  11    chr11_4170488     ZBoe    T    G        0      0        2 
  11    chr11_4170488     ZGre    T    G        0      0        2 
  11    chr11_4170488     ZHar    T    G        0      0        2 
  11    chr11_4170488   Sample    T    G        0      0        2 
  11    chr11_4197866     AAsi    T    A        0      0        2 
  11    chr11_4197866     AKia    T    A        0      0        2 
  11    chr11_4197866     AOna    T    A        0      0        2 
  11    chr11_4197866     ASom    T    A        0      0        2 
  11    chr11_4197866     HCab    T    A        0      0        2 
  11    chr11_4197866     HPrz    T    A        0      0        2 
  11    chr11_4197866     ZBoe    T    A        0      0        2 
  11    chr11_4197866     ZGre    T    A        0      0        2 
  11    chr11_4197866     ZHar    T    A      0.5      1        2 
  11    chr11_4197866   Sample    T    A        0      0        2 
  11    chr11_4230980     AAsi    A    C        0      0        2 
  11    chr11_4230980     AKia    A    C        0      0        2 
  11    chr11_4230980     AOna    A    C        0      0        2 
  11    chr11_4230980     ASom    A    C        0      0        2 
  11    chr11_4230980     HCab    A    C        1      2        2 
  11    chr11_4230980     HPrz    A    C        1      2        2 
  11    chr11_4230980     ZBoe    A    C        0      0        2 
  11    chr11_4230980     ZGre    A    C        0      0        2 
  11    chr11_4230980     ZHar    A    C        0      0        2 
  11    chr11_4230980   Sample    A    C        0      0        2 
  11    chr11_4239300     AAsi    C    G        0      0        2 
  11    chr11_4239300     AKia    C    G        0      0        2 
  11    chr11_4239300     AOna    C    G        0      0        2 
  11    chr11_4239300     ASom    C    G        0      0        2 
  11    chr11_4239300     HCab    C    G        1      2        2 
  11    chr11_4239300     HPrz    C    G        1      2        2 
  11    chr11_4239300     ZBoe    C    G        0      0        2 
  11    chr11_4239300     ZGre    C    G        0      0        2 
  11    chr11_4239300     ZHar    C    G        0      0        2 
  11    chr11_4239300   Sample    C    G        0      0        2 
  11    chr11_4241574     AAsi    T    G        0      0        2 
  11    chr11_4241574     AKia    T    G        0      0        2 
  11    chr11_4241574     AOna    T    G        0      0        2 
  11    chr11_4241574     ASom    T    G        0      0        2 
  11    chr11_4241574     HCab    T    G        0      0        2 
  11    chr11_4241574     HPrz    T    G        0      0        2 
  11    chr11_4241574     ZBoe    T    G        0      0        2 
  11    chr11_4241574     ZGre    T    G        0      0        2 
  11    chr11_4241574     ZHar    T    G      0.5      1        2 
  11    chr11_4241574   Sample    T    G        0      0        2 
  11    chr11_4258785     AAsi    C    G        0      0        2 
  11    chr11_4258785     AKia    C    G        0      0        2 
  11    chr11_4258785     AOna    C    G        0      0        2 
  11    chr11_4258785     ASom    C    G        0      0        2 
  11    chr11_4258785     HCab    C    G        0      0        2 
  11    chr11_4258785     HPrz    C    G        0      0        2 
  11    chr11_4258785     ZBoe    C    G        0      0        2 
  11    chr11_4258785     ZGre    C    G        0      0        2 
  11    chr11_4258785     ZHar    C    G        1      2        2 
  11    chr11_4258785   Sample    C    G        0      0        2 
  11    chr11_4293791     AAsi    G    T        1      2        2 
  11    chr11_4293791     AKia    G    T        0      0        2 
  11    chr11_4293791     AOna    G    T        0      0        2 
  11    chr11_4293791     ASom    G    T        1      2        2 
  11    chr11_4293791     HCab    G    T        0      0        2 
  11    chr11_4293791     HPrz    G    T        0      0        2 
  11    chr11_4293791     ZBoe    G    T        0      0        2 
  11    chr11_4293791     ZGre    G    T        0      0        2 
  11    chr11_4293791     ZHar    G    T        0      0        2 
  11    chr11_4293791   Sample    G    T        1      2        2 
  11    chr11_4302653     AAsi    A    T        1      2        2 
  11    chr11_4302653     AKia    A    T        0      0        2 
  11    chr11_4302653     AOna    A    T        0      0        2 
  11    chr11_4302653     ASom    A    T      0.5      1        2 
  11    chr11_4302653     HCab    A    T        0      0        2 
  11    chr11_4302653     HPrz    A    T        0      0        2 
  11    chr11_4302653     ZBoe    A    T        0      0        2 
  11    chr11_4302653     ZGre    A    T        0      0        2 
  11    chr11_4302653     ZHar    A    T        0      0        2 
  11    chr11_4302653   Sample    A    T        0      0        2 
  11    chr11_4311640     AAsi    G    T        0      0        2 
  11    chr11_4311640     AKia    G    T        0      0        2 
  11    chr11_4311640     AOna    G    T        0      0        2 
  11    chr11_4311640     ASom    G    T        0      0        2 
  11    chr11_4311640     HCab    G    T        1      2        2 
  11    chr11_4311640     HPrz    G    T        1      2        2 
  11    chr11_4311640     ZBoe    G    T        0      0        2 
  11    chr11_4311640     ZGre    G    T        0      0        2 
  11    chr11_4311640     ZHar    G    T        0      0        2 
  11    chr11_4311640   Sample    G    T        0      0        2 
  11    chr11_4318086     AAsi    A    T        0      0        2 
  11    chr11_4318086     AKia    A    T        0      0        2 
  11    chr11_4318086     AOna    A    T        0      0        2 
  11    chr11_4318086     ASom    A    T        0      0        2 
  11    chr11_4318086     HCab    A    T        1      2        2 
  11    chr11_4318086     HPrz    A    T        1      2        2 
  11    chr11_4318086     ZBoe    A    T        0      0        2 
  11    chr11_4318086     ZGre    A    T        0      0        2 
  11    chr11_4318086     ZHar    A    T        0      0        2 
  11    chr11_4318086   Sample    A    T        0      0        2 
  11    chr11_4321102     AAsi    G    C        0      0        2 
  11    chr11_4321102     AKia    G    C        0      0        2 
  11    chr11_4321102     AOna    G    C        0      0        2 
  11    chr11_4321102     ASom    G    C        0      0        2 
  11    chr11_4321102     HCab    G    C        0      0        2 
  11    chr11_4321102     HPrz    G    C        0      0        2 
  11    chr11_4321102     ZBoe    G    C        0      0        2 
  11    chr11_4321102     ZGre    G    C      0.5      1        2 
  11    chr11_4321102     ZHar    G    C        0      0        2 
  11    chr11_4321102   Sample    G    C        0      0        2 
  11    chr11_4322114     AAsi    C    A        0      0        2 
  11    chr11_4322114     AKia    C    A      0.5      1        2 
  11    chr11_4322114     AOna    C    A        0      0        2 
  11    chr11_4322114     ASom    C    A        0      0        2 
  11    chr11_4322114     HCab    C    A        0      0        2 
  11    chr11_4322114     HPrz    C    A        0      0        2 
  11    chr11_4322114     ZBoe    C    A        0      0        2 
  11    chr11_4322114     ZGre    C    A        0      0        2 
  11    chr11_4322114     ZHar    C    A        0      0        2 
  11    chr11_4322114   Sample    C    A        0      0        2 
  11    chr11_4345182     AAsi    A    C        0      0        2 
  11    chr11_4345182     AKia    A    C        0      0        2 
  11    chr11_4345182     AOna    A    C        0      0        2 
  11    chr11_4345182     ASom    A    C        0      0        2 
  11    chr11_4345182     HCab    A    C        0      0        2 
  11    chr11_4345182     HPrz    A    C        0      0        2 
  11    chr11_4345182     ZBoe    A    C        1      2        2 
  11    chr11_4345182     ZGre    A    C        1      2        2 
  11    chr11_4345182     ZHar    A    C        0      0        2 
  11    chr11_4345182   Sample    A    C        0      0        2 
  11    chr11_4347335     AAsi    G    C        0      0        2 
  11    chr11_4347335     AKia    G    C      0.5      1        2 
  11    chr11_4347335     AOna    G    C        0      0        2 
  11    chr11_4347335     ASom    G    C        0      0        2 
  11    chr11_4347335     HCab    G    C        0      0        2 
  11    chr11_4347335     HPrz    G    C        0      0        2 
  11    chr11_4347335     ZBoe    G    C        0      0        2 
  11    chr11_4347335     ZGre    G    C        0      0        2 
  11    chr11_4347335     ZHar    G    C        0      0        2 
  11    chr11_4347335   Sample    G    C        0      0        2 
  11    chr11_4358225     AAsi    A    T        0      0        2 
  11    chr11_4358225     AKia    A    T        0      0        2 
  11    chr11_4358225     AOna    A    T        0      0        2 
  11    chr11_4358225     ASom    A    T        0      0        2 
  11    chr11_4358225     HCab    A    T        0      0        2 
  11    chr11_4358225     HPrz    A    T        0      0        2 
  11    chr11_4358225     ZBoe    A    T      0.5      1        2 
  11    chr11_4358225     ZGre    A    T        0      0        2 
  11    chr11_4358225     ZHar    A    T        0      0        2 
  11    chr11_4358225   Sample    A    T        0      0        2 
  11    chr11_4365638     AAsi    C    G        0      0        2 
  11    chr11_4365638     AKia    C    G        1      2        2 
  11    chr11_4365638     AOna    C    G        0      0        2 
  11    chr11_4365638     ASom    C    G        0      0        2 
  11    chr11_4365638     HCab    C    G        0      0        2 
  11    chr11_4365638     HPrz    C    G        0      0        2 
  11    chr11_4365638     ZBoe    C    G        0      0        2 
  11    chr11_4365638     ZGre    C    G        0      0        2 
  11    chr11_4365638     ZHar    C    G        0      0        2 
  11    chr11_4365638   Sample    C    G        0      0        2 
  11    chr11_4379104     AAsi    A    T        0      0        2 
  11    chr11_4379104     AKia    A    T        0      0        2 
  11    chr11_4379104     AOna    A    T      0.5      1        2 
  11    chr11_4379104     ASom    A    T        0      0        2 
  11    chr11_4379104     HCab    A    T        0      0        2 
  11    chr11_4379104     HPrz    A    T        0      0        2 
  11    chr11_4379104     ZBoe    A    T        0      0        2 
  11    chr11_4379104     ZGre    A    T        0      0        2 
  11    chr11_4379104     ZHar    A    T        0      0        2 
  11    chr11_4379104   Sample    A    T        0      0        2 
  11    chr11_4380558     AAsi    A    C        0      0        2 
  11    chr11_4380558     AKia    A    C        0      0        2 
  11    chr11_4380558     AOna    A    C        0      0        2 
  11    chr11_4380558     ASom    A    C        0      0        2 
  11    chr11_4380558     HCab    A    C        0      0        2 
  11    chr11_4380558     HPrz    A    C        0      0        2 
  11    chr11_4380558     ZBoe    A    C      0.5      1        2 
  11    chr11_4380558     ZGre    A    C        0      0        2 
  11    chr11_4380558     ZHar    A    C        0      0        2 
  11    chr11_4380558   Sample    A    C        0      0        2 
  11    chr11_4410513     AAsi    T    G        0      0        2 
  11    chr11_4410513     AKia    T    G        0      0        2 
  11    chr11_4410513     AOna    T    G        0      0        2 
  11    chr11_4410513     ASom    T    G        0      0        2 
  11    chr11_4410513     HCab    T    G      0.5      1        2 
  11    chr11_4410513     HPrz    T    G      0.5      1        2 
  11    chr11_4410513     ZBoe    T    G        0      0        2 
  11    chr11_4410513     ZGre    T    G        0      0        2 
  11    chr11_4410513     ZHar    T    G        0      0        2 
  11    chr11_4410513   Sample    T    G        0      0        2 
  11    chr11_4443223     AAsi    C    G        0      0        2 
  11    chr11_4443223     AKia    C    G        0      0        2 
  11    chr11_4443223     AOna    C    G        0      0        2 
  11    chr11_4443223     ASom    C    G        0      0        2 
  11    chr11_4443223     HCab    C    G        0      0        2 
  11    chr11_4443223     HPrz    C    G        0      0        2 
  11    chr11_4443223     ZBoe    C    G        1      2        2 
  11    chr11_4443223     ZGre    C    G        0      0        2 
  11    chr11_4443223     ZHar    C    G        0      0        2 
  11    chr11_4443223   Sample    C    G        0      0        2 
  11    chr11_4502616     AAsi    C    A        0      0        2 
  11    chr11_4502616     AKia    C    A        0      0        2 
  11    chr11_4502616     AOna    C    A        0      0        2 
  11    chr11_4502616     ASom    C    A        0      0        2 
  11    chr11_4502616     HCab    C    A        1      2        2 
  11    chr11_4502616     HPrz    C    A        1      2        2 
  11    chr11_4502616     ZBoe    C    A        0      0        2 
  11    chr11_4502616     ZGre    C    A        0      0        2 
  11    chr11_4502616     ZHar    C    A        0      0        2 
  11    chr11_4502616   Sample    C    A        0      0        2 
  11    chr11_4515917     AAsi    G    C        0      0        2 
  11    chr11_4515917     AKia    G    C        0      0        2 
  11    chr11_4515917     AOna    G    C        0      0        2 
  11    chr11_4515917     ASom    G    C        0      0        2 
  11    chr11_4515917     HCab    G    C        0      0        2 
  11    chr11_4515917     HPrz    G    C        0      0        2 
  11    chr11_4515917     ZBoe    G    C        0      0        2 
  11    chr11_4515917     ZGre    G    C        0      0        2 
  11    chr11_4515917     ZHar    G    C      0.5      1        2 
  11    chr11_4515917   Sample    G    C        0      0        2 
  11    chr11_4519406     AAsi    C    G        0      0        2 
  11    chr11_4519406     AKia    C    G        0      0        2 
  11    chr11_4519406     AOna    C    G        0      0        2 
  11    chr11_4519406     ASom    C    G        0      0        2 
  11    chr11_4519406     HCab    C    G        0      0        2 
  11    chr11_4519406     HPrz    C    G        0      0        2 
  11    chr11_4519406     ZBoe    C    G        0      0        2 
  11    chr11_4519406     ZGre    C    G        1      2        2 
  11    chr11_4519406     ZHar    C    G        0      0        2 
  11    chr11_4519406   Sample    C    G        0      0        2 
  11    chr11_4524643     AAsi    A    C        0      0        2 
  11    chr11_4524643     AKia    A    C        0      0        2 
  11    chr11_4524643     AOna    A    C        0      0        2 
  11    chr11_4524643     ASom    A    C        0      0        2 
  11    chr11_4524643     HCab    A    C      0.5      1        2 
  11    chr11_4524643     HPrz    A    C        0      0        2 
  11    chr11_4524643     ZBoe    A    C        0      0        2 
  11    chr11_4524643     ZGre    A    C        0      0        2 
  11    chr11_4524643     ZHar    A    C        0      0        2 
  11    chr11_4524643   Sample    A    C        0      0        2 
  11    chr11_4555111     AAsi    G    C        0      0        2 
  11    chr11_4555111     AKia    G    C        0      0        2 
  11    chr11_4555111     AOna    G    C        0      0        2 
  11    chr11_4555111     ASom    G    C        0      0        2 
  11    chr11_4555111     HCab    G    C        0      0        2 
  11    chr11_4555111     HPrz    G    C        0      0        2 
  11    chr11_4555111     ZBoe    G    C        1      2        2 
  11    chr11_4555111     ZGre    G    C        0      0        2 
  11    chr11_4555111     ZHar    G    C        0      0        2 
  11    chr11_4555111   Sample    G    C        0      0        2 
  11    chr11_4588367     AAsi    A    C        0      0        2 
  11    chr11_4588367     AKia    A    C        0      0        2 
  11    chr11_4588367     AOna    A    C        0      0        2 
  11    chr11_4588367     ASom    A    C        0      0        2 
  11    chr11_4588367     HCab    A    C        0      0        2 
  11    chr11_4588367     HPrz    A    C        0      0        2 
  11    chr11_4588367     ZBoe    A    C        0      0        2 
  11    chr11_4588367     ZGre    A    C        1      2        2 
  11    chr11_4588367     ZHar    A    C        0      0        2 
  11    chr11_4588367   Sample    A    C        0      0        2 
  11    chr11_4590237     AAsi    G    C      0.5      1        2 
  11    chr11_4590237     AKia    G    C        0      0        2 
  11    chr11_4590237     AOna    G    C        0      0        2 
  11    chr11_4590237     ASom    G    C        0      0        2 
  11    chr11_4590237     HCab    G    C        0      0        2 
  11    chr11_4590237     HPrz    G    C        0      0        2 
  11    chr11_4590237     ZBoe    G    C        0      0        2 
  11    chr11_4590237     ZGre    G    C        0      0        2 
  11    chr11_4590237     ZHar    G    C        0      0        2 
  11    chr11_4590237   Sample    G    C        0      0        2 
  11    chr11_4613968     AAsi    A    T        0      0        2 
  11    chr11_4613968     AKia    A    T        0      0        2 
  11    chr11_4613968     AOna    A    T        0      0        2 
  11    chr11_4613968     ASom    A    T        0      0        2 
  11    chr11_4613968     HCab    A    T        0      0        2 
  11    chr11_4613968     HPrz    A    T        0      0        2 
  11    chr11_4613968     ZBoe    A    T        0      0        2 
  11    chr11_4613968     ZGre    A    T        0      0        2 
  11    chr11_4613968     ZHar    A    T        1      2        2 
  11    chr11_4613968   Sample    A    T        0      0        2 
  11    chr11_4628474     AAsi    C    G        0      0        2 
  11    chr11_4628474     AKia    C    G        0      0        2 
  11    chr11_4628474     AOna    C    G        0      0        2 
  11    chr11_4628474     ASom    C    G        0      0        2 
  11    chr11_4628474     HCab    C    G      0.5      1        2 
  11    chr11_4628474     HPrz    C    G        1      2        2 
  11    chr11_4628474     ZBoe    C    G        0      0        2 
  11    chr11_4628474     ZGre    C    G        0      0        2 
  11    chr11_4628474     ZHar    C    G        0      0        2 
  11    chr11_4628474   Sample    C    G        0      0        2 
  11    chr11_4640789     AAsi    T    G        0      0        2 
  11    chr11_4640789     AKia    T    G        0      0        2 
  11    chr11_4640789     AOna    T    G        0      0        2 
  11    chr11_4640789     ASom    T    G        0      0        2 
  11    chr11_4640789     HCab    T    G        0      0        2 
  11    chr11_4640789     HPrz    T    G        0      0        2 
  11    chr11_4640789     ZBoe    T    G        0      0        2 
  11    chr11_4640789     ZGre    T    G        0      0        2 
  11    chr11_4640789     ZHar    T    G        1      2        2 
  11    chr11_4640789   Sample    T    G        0      0        2 
  11    chr11_4647711     AAsi    T    G        0      0        2 
  11    chr11_4647711     AKia    T    G        0      0        2 
  11    chr11_4647711     AOna    T    G        0      0        2 
  11    chr11_4647711     ASom    T    G        0      0        2 
  11    chr11_4647711     HCab    T    G        0      0        2 
  11    chr11_4647711     HPrz    T    G        0      0        2 
  11    chr11_4647711     ZBoe    T    G        1      2        2 
  11    chr11_4647711     ZGre    T    G        0      0        2 
  11    chr11_4647711     ZHar    T    G        0      0        2 
  11    chr11_4647711   Sample    T    G        0      0        2 
  11    chr11_4666145     AAsi    C    A        0      0        2 
  11    chr11_4666145     AKia    C    A        0      0        2 
  11    chr11_4666145     AOna    C    A        0      0        2 
  11    chr11_4666145     ASom    C    A        0      0        2 
  11    chr11_4666145     HCab    C    A      0.5      1        2 
  11    chr11_4666145     HPrz    C    A      0.5      1        2 
  11    chr11_4666145     ZBoe    C    A        0      0        2 
  11    chr11_4666145     ZGre    C    A        0      0        2 
  11    chr11_4666145     ZHar    C    A        0      0        2 
  11    chr11_4666145   Sample    C    A        0      0        2 
  11    chr11_4675495     AAsi    C    G        0      0        2 
  11    chr11_4675495     AKia    C    G        0      0        2 
  11    chr11_4675495     AOna    C    G        0      0        2 
  11    chr11_4675495     ASom    C    G        0      0        2 
  11    chr11_4675495     HCab    C    G        0      0        2 
  11    chr11_4675495     HPrz    C    G        0      0        2 
  11    chr11_4675495     ZBoe    C    G      0.5      1        2 
  11    chr11_4675495     ZGre    C    G        0      0        2 
  11    chr11_4675495     ZHar    C    G        0      0        2 
  11    chr11_4675495   Sample    C    G        0      0        2 
  11    chr11_4714021     AAsi    C    G        0      0        2 
  11    chr11_4714021     AKia    C    G        0      0        2 
  11    chr11_4714021     AOna    C    G        0      0        2 
  11    chr11_4714021     ASom    C    G        0      0        2 
  11    chr11_4714021     HCab    C    G        0      0        2 
  11    chr11_4714021     HPrz    C    G        0      0        2 
  11    chr11_4714021     ZBoe    C    G      0.5      1        2 
  11    chr11_4714021     ZGre    C    G        0      0        2 
  11    chr11_4714021     ZHar    C    G        0      0        2 
  11    chr11_4714021   Sample    C    G        0      0        2 
  11    chr11_4767383     AAsi    G    T        0      0        2 
  11    chr11_4767383     AKia    G    T        0      0        2 
  11    chr11_4767383     AOna    G    T        0      0        2 
  11    chr11_4767383     ASom    G    T        0      0        2 
  11    chr11_4767383     HCab    G    T        1      2        2 
  11    chr11_4767383     HPrz    G    T        1      2        2 
  11    chr11_4767383     ZBoe    G    T        0      0        2 
  11    chr11_4767383     ZGre    G    T        0      0        2 
  11    chr11_4767383     ZHar    G    T        0      0        2 
  11    chr11_4767383   Sample    G    T        0      0        2 
  11    chr11_4788193     AAsi    C    A        0      0        2 
  11    chr11_4788193     AKia    C    A        0      0        2 
  11    chr11_4788193     AOna    C    A        0      0        2 
  11    chr11_4788193     ASom    C    A        0      0        2 
  11    chr11_4788193     HCab    C    A        0      0        2 
  11    chr11_4788193     HPrz    C    A        0      0        2 
  11    chr11_4788193     ZBoe    C    A        0      0        2 
  11    chr11_4788193     ZGre    C    A      0.5      1        2 
  11    chr11_4788193     ZHar    C    A        0      0        2 
  11    chr11_4788193   Sample    C    A        0      0        2 
  11    chr11_4848361     AAsi    C    G        0      0        2 
  11    chr11_4848361     AKia    C    G        0      0        2 
  11    chr11_4848361     AOna    C    G        0      0        2 
  11    chr11_4848361     ASom    C    G        0      0        2 
  11    chr11_4848361     HCab    C    G        1      2        2 
  11    chr11_4848361     HPrz    C    G        1      2        2 
  11    chr11_4848361     ZBoe    C    G        0      0        2 
  11    chr11_4848361     ZGre    C    G        0      0        2 
  11    chr11_4848361     ZHar    C    G        0      0        2 
  11    chr11_4848361   Sample    C    G        0      0        2 
  11    chr11_4861522     AAsi    T    G        0      0        2 
  11    chr11_4861522     AKia    T    G        1      2        2 
  11    chr11_4861522     AOna    T    G        0      0        2 
  11    chr11_4861522     ASom    T    G        0      0        2 
  11    chr11_4861522     HCab    T    G        0      0        2 
  11    chr11_4861522     HPrz    T    G        0      0        2 
  11    chr11_4861522     ZBoe    T    G        0      0        2 
  11    chr11_4861522     ZGre    T    G        0      0        2 
  11    chr11_4861522     ZHar    T    G        0      0        2 
  11    chr11_4861522   Sample    T    G        0      0        2 
  11    chr11_4870946     AAsi    A    T        0      0        2 
  11    chr11_4870946     AKia    A    T        0      0        2 
  11    chr11_4870946     AOna    A    T        0      0        2 
  11    chr11_4870946     ASom    A    T        0      0        2 
  11    chr11_4870946     HCab    A    T        1      2        2 
  11    chr11_4870946     HPrz    A    T        1      2        2 
  11    chr11_4870946     ZBoe    A    T        0      0        2 
  11    chr11_4870946     ZGre    A    T        0      0        2 
  11    chr11_4870946     ZHar    A    T        0      0        2 
  11    chr11_4870946   Sample    A    T        0      0        2 
  11    chr11_4871536     AAsi    C    G        0      0        2 
  11    chr11_4871536     AKia    C    G        0      0        2 
  11    chr11_4871536     AOna    C    G        0      0        2 
  11    chr11_4871536     ASom    C    G        0      0        2 
  11    chr11_4871536     HCab    C    G        1      2        2 
  11    chr11_4871536     HPrz    C    G        1      2        2 
  11    chr11_4871536     ZBoe    C    G        0      0        2 
  11    chr11_4871536     ZGre    C    G        0      0        2 
  11    chr11_4871536     ZHar    C    G        0      0        2 
  11    chr11_4871536   Sample    C    G        0      0        2 
  11    chr11_4873319     AAsi    C    A        0      0        2 
  11    chr11_4873319     AKia    C    A        0      0        2 
  11    chr11_4873319     AOna    C    A      0.5      1        2 
  11    chr11_4873319     ASom    C    A        0      0        2 
  11    chr11_4873319     HCab    C    A        0      0        2 
  11    chr11_4873319     HPrz    C    A        0      0        2 
  11    chr11_4873319     ZBoe    C    A        0      0        2 
  11    chr11_4873319     ZGre    C    A        0      0        2 
  11    chr11_4873319     ZHar    C    A        0      0        2 
  11    chr11_4873319   Sample    C    A        0      0        2 
  11    chr11_4924725     AAsi    G    C        0      0        2 
  11    chr11_4924725     AKia    G    C        0      0        2 
  11    chr11_4924725     AOna    G    C        0      0        2 
  11    chr11_4924725     ASom    G    C        0      0        2 
  11    chr11_4924725     HCab    G    C        0      0        2 
  11    chr11_4924725     HPrz    G    C        0      0        2 
  11    chr11_4924725     ZBoe    G    C        0      0        2 
  11    chr11_4924725     ZGre    G    C        1      2        2 
  11    chr11_4924725     ZHar    G    C        0      0        2 
  11    chr11_4924725   Sample    G    C        0      0        2 
  11    chr11_4980530     AAsi    C    A        0      0        2 
  11    chr11_4980530     AKia    C    A        0      0        2 
  11    chr11_4980530     AOna    C    A        0      0        2 
  11    chr11_4980530     ASom    C    A        0      0        2 
  11    chr11_4980530     HCab    C    A        1      2        2 
  11    chr11_4980530     HPrz    C    A        1      2        2 
  11    chr11_4980530     ZBoe    C    A        0      0        2 
  11    chr11_4980530     ZGre    C    A        0      0        2 
  11    chr11_4980530     ZHar    C    A        0      0        2 
  11    chr11_4980530   Sample    C    A        0      0        2 
  11    chr11_5042397     AAsi    C    G      0.5      1        2 
  11    chr11_5042397     AKia    C    G        0      0        2 
  11    chr11_5042397     AOna    C    G        0      0        2 
  11    chr11_5042397     ASom    C    G        0      0        2 
  11    chr11_5042397     HCab    C    G        0      0        2 
  11    chr11_5042397     HPrz    C    G        0      0        2 
  11    chr11_5042397     ZBoe    C    G        0      0        2 
  11    chr11_5042397     ZGre    C    G        0      0        2 
  11    chr11_5042397     ZHar    C    G        0      0        2 
  11    chr11_5042397   Sample    C    G        0      0        2 
  11    chr11_5072154     AAsi    C    A        0      0        2 
  11    chr11_5072154     AKia    C    A        0      0        2 
  11    chr11_5072154     AOna    C    A        0      0        2 
  11    chr11_5072154     ASom    C    A        0      0        2 
  11    chr11_5072154     HCab    C    A        0      0        2 
  11    chr11_5072154     HPrz    C    A        0      0        2 
  11    chr11_5072154     ZBoe    C    A        0      0        2 
  11    chr11_5072154     ZGre    C    A        0      0        2 
  11    chr11_5072154     ZHar    C    A        1      2        2 
  11    chr11_5072154   Sample    C    A        0      0        2 
  11    chr11_5101587     AAsi    T    G        0      0        2 
  11    chr11_5101587     AKia    T    G        0      0        2 
  11    chr11_5101587     AOna    T    G      0.5      1        2 
  11    chr11_5101587     ASom    T    G        0      0        2 
  11    chr11_5101587     HCab    T    G        0      0        2 
  11    chr11_5101587     HPrz    T    G        0      0        2 
  11    chr11_5101587     ZBoe    T    G        0      0        2 
  11    chr11_5101587     ZGre    T    G        0      0        2 
  11    chr11_5101587     ZHar    T    G        0      0        2 
  11    chr11_5101587   Sample    T    G        0      0        2 
  11    chr11_5130835     AAsi    C    A        0      0        2 
  11    chr11_5130835     AKia    C    A        0      0        2 
  11    chr11_5130835     AOna    C    A        0      0        2 
  11    chr11_5130835     ASom    C    A      0.5      1        2 
  11    chr11_5130835     HCab    C    A        0      0        2 
  11    chr11_5130835     HPrz    C    A        0      0        2 
  11    chr11_5130835     ZBoe    C    A        0      0        2 
  11    chr11_5130835     ZGre    C    A        0      0        2 
  11    chr11_5130835     ZHar    C    A        0      0        2 
  11    chr11_5130835   Sample    C    A        0      0        2 
  11    chr11_5138347     AAsi    C    A        0      0        2 
  11    chr11_5138347     AKia    C    A        1      2        2 
  11    chr11_5138347     AOna    C    A        1      2        2 
  11    chr11_5138347     ASom    C    A        0      0        2 
  11    chr11_5138347     HCab    C    A        0      0        2 
  11    chr11_5138347     HPrz    C    A        0      0        2 
  11    chr11_5138347     ZBoe    C    A        0      0        2 
  11    chr11_5138347     ZGre    C    A        0      0        2 
  11    chr11_5138347     ZHar    C    A        0      0        2 
  11    chr11_5138347   Sample    C    A        0      0        2 
  11    chr11_5153431     AAsi    G    T        0      0        2 
  11    chr11_5153431     AKia    G    T        0      0        2 
  11    chr11_5153431     AOna    G    T        0      0        2 
  11    chr11_5153431     ASom    G    T        0      0        2 
  11    chr11_5153431     HCab    G    T        0      0        2 
  11    chr11_5153431     HPrz    G    T        0      0        2 
  11    chr11_5153431     ZBoe    G    T      0.5      1        2 
  11    chr11_5153431     ZGre    G    T        0      0        2 
  11    chr11_5153431     ZHar    G    T        0      0        2 
  11    chr11_5153431   Sample    G    T        0      0        2 
  11    chr11_5165444     AAsi    C    G        0      0        2 
  11    chr11_5165444     AKia    C    G        0      0        2 
  11    chr11_5165444     AOna    C    G        1      2        2 
  11    chr11_5165444     ASom    C    G        0      0        2 
  11    chr11_5165444     HCab    C    G        0      0        2 
  11    chr11_5165444     HPrz    C    G        0      0        2 
  11    chr11_5165444     ZBoe    C    G        0      0        2 
  11    chr11_5165444     ZGre    C    G        0      0        2 
  11    chr11_5165444     ZHar    C    G        0      0        2 
  11    chr11_5165444   Sample    C    G        0      0        2 
  11    chr11_5189187     AAsi    G    T        0      0        2 
  11    chr11_5189187     AKia    G    T        0      0        2 
  11    chr11_5189187     AOna    G    T        0      0        2 
  11    chr11_5189187     ASom    G    T        0      0        2 
  11    chr11_5189187     HCab    G    T        0      0        2 
  11    chr11_5189187     HPrz    G    T        0      0        2 
  11    chr11_5189187     ZBoe    G    T        0      0        2 
  11    chr11_5189187     ZGre    G    T        0      0        2 
  11    chr11_5189187     ZHar    G    T        1      2        2 
  11    chr11_5189187   Sample    G    T        0      0        2 
  11    chr11_5193859     AAsi    C    G        0      0        2 
  11    chr11_5193859     AKia    C    G      0.5      1        2 
  11    chr11_5193859     AOna    C    G      0.5      1        2 
  11    chr11_5193859     ASom    C    G        0      0        2 
  11    chr11_5193859     HCab    C    G        0      0        2 
  11    chr11_5193859     HPrz    C    G        0      0        2 
  11    chr11_5193859     ZBoe    C    G        0      0        2 
  11    chr11_5193859     ZGre    C    G        0      0        2 
  11    chr11_5193859     ZHar    C    G        0      0        2 
  11    chr11_5193859   Sample    C    G        0      0        2 
  11    chr11_5199003     AAsi    G    C        0      0        2 
  11    chr11_5199003     AKia    G    C        0      0        2 
  11    chr11_5199003     AOna    G    C        0      0        2 
  11    chr11_5199003     ASom    G    C        0      0        2 
  11    chr11_5199003     HCab    G    C        0      0        2 
  11    chr11_5199003     HPrz    G    C        0      0        2 
  11    chr11_5199003     ZBoe    G    C      0.5      1        2 
  11    chr11_5199003     ZGre    G    C        0      0        2 
  11    chr11_5199003     ZHar    G    C        0      0        2 
  11    chr11_5199003   Sample    G    C        0      0        2 
  11    chr11_5211854     AAsi    G    C        0      0        2 
  11    chr11_5211854     AKia    G    C        0      0        2 
  11    chr11_5211854     AOna    G    C        0      0        2 
  11    chr11_5211854     ASom    G    C        0      0        2 
  11    chr11_5211854     HCab    G    C        1      2        2 
  11    chr11_5211854     HPrz    G    C        1      2        2 
  11    chr11_5211854     ZBoe    G    C        0      0        2 
  11    chr11_5211854     ZGre    G    C        0      0        2 
  11    chr11_5211854     ZHar    G    C        0      0        2 
  11    chr11_5211854   Sample    G    C        0      0        2 
  11    chr11_5240290     AAsi    C    A        1      2        2 
  11    chr11_5240290     AKia    C    A        0      0        2 
  11    chr11_5240290     AOna    C    A        0      0        2 
  11    chr11_5240290     ASom    C    A        1      2        2 
  11    chr11_5240290     HCab    C    A        1      2        2 
  11    chr11_5240290     HPrz    C    A        1      2        2 
  11    chr11_5240290     ZBoe    C    A        0      0        2 
  11    chr11_5240290     ZGre    C    A        0      0        2 
  11    chr11_5240290     ZHar    C    A        0      0        2 
  11    chr11_5240290   Sample    C    A        1      2        2 
  11    chr11_5242250     AAsi    G    C        0      0        2 
  11    chr11_5242250     AKia    G    C        0      0        2 
  11    chr11_5242250     AOna    G    C        0      0        2 
  11    chr11_5242250     ASom    G    C        0      0        2 
  11    chr11_5242250     HCab    G    C        0      0        2 
  11    chr11_5242250     HPrz    G    C        0      0        2 
  11    chr11_5242250     ZBoe    G    C      0.5      1        2 
  11    chr11_5242250     ZGre    G    C        0      0        2 
  11    chr11_5242250     ZHar    G    C        0      0        2 
  11    chr11_5242250   Sample    G    C        0      0        2 
  11    chr11_5248383     AAsi    C    A        0      0        2 
  11    chr11_5248383     AKia    C    A        0      0        2 
  11    chr11_5248383     AOna    C    A        0      0        2 
  11    chr11_5248383     ASom    C    A        0      0        2 
  11    chr11_5248383     HCab    C    A        0      0        2 
  11    chr11_5248383     HPrz    C    A        0      0        2 
  11    chr11_5248383     ZBoe    C    A        1      2        2 
  11    chr11_5248383     ZGre    C    A        0      0        2 
  11    chr11_5248383     ZHar    C    A        0      0        2 
  11    chr11_5248383   Sample    C    A        0      0        2 
  11    chr11_5251801     AAsi    A    C        0      0        2 
  11    chr11_5251801     AKia    A    C        0      0        2 
  11    chr11_5251801     AOna    A    C        0      0        2 
  11    chr11_5251801     ASom    A    C        0      0        2 
  11    chr11_5251801     HCab    A    C        0      0        2 
  11    chr11_5251801     HPrz    A    C        0      0        2 
  11    chr11_5251801     ZBoe    A    C      0.5      1        2 
  11    chr11_5251801     ZGre    A    C        0      0        2 
  11    chr11_5251801     ZHar    A    C        0      0        2 
  11    chr11_5251801   Sample    A    C        0      0        2 
  11    chr11_5252756     AAsi    A    C        0      0        2 
  11    chr11_5252756     AKia    A    C        0      0        2 
  11    chr11_5252756     AOna    A    C        0      0        2 
  11    chr11_5252756     ASom    A    C        0      0        2 
  11    chr11_5252756     HCab    A    C        0      0        2 
  11    chr11_5252756     HPrz    A    C        0      0        2 
  11    chr11_5252756     ZBoe    A    C      0.5      1        2 
  11    chr11_5252756     ZGre    A    C        0      0        2 
  11    chr11_5252756     ZHar    A    C        0      0        2 
  11    chr11_5252756   Sample    A    C        0      0        2 
  11    chr11_5288913     AAsi    A    C        0      0        2 
  11    chr11_5288913     AKia    A    C        0      0        2 
  11    chr11_5288913     AOna    A    C        0      0        2 
  11    chr11_5288913     ASom    A    C        0      0        2 
  11    chr11_5288913     HCab    A    C        1      2        2 
  11    chr11_5288913     HPrz    A    C        1      2        2 
  11    chr11_5288913     ZBoe    A    C        0      0        2 
  11    chr11_5288913     ZGre    A    C        0      0        2 
  11    chr11_5288913     ZHar    A    C        0      0        2 
  11    chr11_5288913   Sample    A    C        1      2        2 
  11    chr11_5361022     AAsi    C    G        0      0        2 
  11    chr11_5361022     AKia    C    G        0      0        2 
  11    chr11_5361022     AOna    C    G        0      0        2 
  11    chr11_5361022     ASom    C    G        0      0        2 
  11    chr11_5361022     HCab    C    G        1      2        2 
  11    chr11_5361022     HPrz    C    G        1      2        2 
  11    chr11_5361022     ZBoe    C    G        0      0        2 
  11    chr11_5361022     ZGre    C    G        0      0        2 
  11    chr11_5361022     ZHar    C    G        0      0        2 
  11    chr11_5361022   Sample    C    G        0      0        2 
  11    chr11_5362495     AAsi    T    A        0      0        2 
  11    chr11_5362495     AKia    T    A        0      0        2 
  11    chr11_5362495     AOna    T    A        0      0        2 
  11    chr11_5362495     ASom    T    A        0      0        2 
  11    chr11_5362495     HCab    T    A        0      0        2 
  11    chr11_5362495     HPrz    T    A        0      0        2 
  11    chr11_5362495     ZBoe    T    A        1      2        2 
  11    chr11_5362495     ZGre    T    A        0      0        2 
  11    chr11_5362495     ZHar    T    A        0      0        2 
  11    chr11_5362495   Sample    T    A        0      0        2 
  11    chr11_5382139     AAsi    T    G        0      0        2 
  11    chr11_5382139     AKia    T    G        1      2        2 
  11    chr11_5382139     AOna    T    G        1      2        2 
  11    chr11_5382139     ASom    T    G        0      0        2 
  11    chr11_5382139     HCab    T    G        0      0        2 
  11    chr11_5382139     HPrz    T    G        0      0        2 
  11    chr11_5382139     ZBoe    T    G        0      0        2 
  11    chr11_5382139     ZGre    T    G        0      0        2 
  11    chr11_5382139     ZHar    T    G        0      0        2 
  11    chr11_5382139   Sample    T    G        0      0        2 
  11    chr11_5392609     AAsi    T    G        0      0        2 
  11    chr11_5392609     AKia    T    G        0      0        2 
  11    chr11_5392609     AOna    T    G        0      0        2 
  11    chr11_5392609     ASom    T    G        0      0        2 
  11    chr11_5392609     HCab    T    G        0      0        2 
  11    chr11_5392609     HPrz    T    G        0      0        2 
  11    chr11_5392609     ZBoe    T    G        0      0        2 
  11    chr11_5392609     ZGre    T    G        1      2        2 
  11    chr11_5392609     ZHar    T    G        0      0        2 
  11    chr11_5392609   Sample    T    G        0      0        2 
  11    chr11_5407507     AAsi    G    C        0      0        2 
  11    chr11_5407507     AKia    G    C      0.5      1        2 
  11    chr11_5407507     AOna    G    C        0      0        2 
  11    chr11_5407507     ASom    G    C        0      0        2 
  11    chr11_5407507     HCab    G    C        0      0        2 
  11    chr11_5407507     HPrz    G    C        0      0        2 
  11    chr11_5407507     ZBoe    G    C        0      0        2 
  11    chr11_5407507     ZGre    G    C        0      0        2 
  11    chr11_5407507     ZHar    G    C        0      0        2 
  11    chr11_5407507   Sample    G    C        0      0        2 
  11    chr11_5417268     AAsi    A    C        0      0        2 
  11    chr11_5417268     AKia    A    C        0      0        2 
  11    chr11_5417268     AOna    A    C      0.5      1        2 
  11    chr11_5417268     ASom    A    C        0      0        2 
  11    chr11_5417268     HCab    A    C        0      0        2 
  11    chr11_5417268     HPrz    A    C        0      0        2 
  11    chr11_5417268     ZBoe    A    C        0      0        2 
  11    chr11_5417268     ZGre    A    C        0      0        2 
  11    chr11_5417268     ZHar    A    C        0      0        2 
  11    chr11_5417268   Sample    A    C        0      0        2 
  11    chr11_5440959     AAsi    G    T        0      0        2 
  11    chr11_5440959     AKia    G    T        0      0        2 
  11    chr11_5440959     AOna    G    T        0      0        2 
  11    chr11_5440959     ASom    G    T        0      0        2 
  11    chr11_5440959     HCab    G    T        0      0        2 
  11    chr11_5440959     HPrz    G    T        0      0        2 
  11    chr11_5440959     ZBoe    G    T        0      0        2 
  11    chr11_5440959     ZGre    G    T        0      0        2 
  11    chr11_5440959     ZHar    G    T        1      2        2 
  11    chr11_5440959   Sample    G    T        0      0        2 
  11    chr11_5442165     AAsi    C    A        0      0        2 
  11    chr11_5442165     AKia    C    A        0      0        2 
  11    chr11_5442165     AOna    C    A        0      0        2 
  11    chr11_5442165     ASom    C    A        0      0        2 
  11    chr11_5442165     HCab    C    A        0      0        2 
  11    chr11_5442165     HPrz    C    A        0      0        2 
  11    chr11_5442165     ZBoe    C    A      0.5      1        2 
  11    chr11_5442165     ZGre    C    A        0      0        2 
  11    chr11_5442165     ZHar    C    A        0      0        2 
  11    chr11_5442165   Sample    C    A        0      0        2 
  11    chr11_5442282     AAsi    G    T        0      0        2 
  11    chr11_5442282     AKia    G    T        0      0        2 
  11    chr11_5442282     AOna    G    T        0      0        2 
  11    chr11_5442282     ASom    G    T        0      0        2 
  11    chr11_5442282     HCab    G    T        0      0        2 
  11    chr11_5442282     HPrz    G    T        0      0        2 
  11    chr11_5442282     ZBoe    G    T        1      2        2 
  11    chr11_5442282     ZGre    G    T        1      2        2 
  11    chr11_5442282     ZHar    G    T        0      0        2 
  11    chr11_5442282   Sample    G    T        0      0        2 
  11    chr11_5450586     AAsi    T    G        0      0        2 
  11    chr11_5450586     AKia    T    G        0      0        2 
  11    chr11_5450586     AOna    T    G        0      0        2 
  11    chr11_5450586     ASom    T    G        0      0        2 
  11    chr11_5450586     HCab    T    G        0      0        2 
  11    chr11_5450586     HPrz    T    G        0      0        2 
  11    chr11_5450586     ZBoe    T    G        0      0        2 
  11    chr11_5450586     ZGre    T    G        0      0        2 
  11    chr11_5450586     ZHar    T    G        1      2        2 
  11    chr11_5450586   Sample    T    G        0      0        2 
  11    chr11_5466774     AAsi    A    T        0      0        2 
  11    chr11_5466774     AKia    A    T        0      0        2 
  11    chr11_5466774     AOna    A    T        0      0        2 
  11    chr11_5466774     ASom    A    T        0      0        2 
  11    chr11_5466774     HCab    A    T        1      2        2 
  11    chr11_5466774     HPrz    A    T        1      2        2 
  11    chr11_5466774     ZBoe    A    T        0      0        2 
  11    chr11_5466774     ZGre    A    T        0      0        2 
  11    chr11_5466774     ZHar    A    T        0      0        2 
  11    chr11_5466774   Sample    A    T        0      0        2 
  11    chr11_5466919     AAsi    A    C        0      0        2 
  11    chr11_5466919     AKia    A    C        0      0        2 
  11    chr11_5466919     AOna    A    C        0      0        2 
  11    chr11_5466919     ASom    A    C        0      0        2 
  11    chr11_5466919     HCab    A    C        1      2        2 
  11    chr11_5466919     HPrz    A    C        1      2        2 
  11    chr11_5466919     ZBoe    A    C        0      0        2 
  11    chr11_5466919     ZGre    A    C        0      0        2 
  11    chr11_5466919     ZHar    A    C        0      0        2 
  11    chr11_5466919   Sample    A    C        0      0        2 
  11    chr11_5489786     AAsi    C    G        0      0        2 
  11    chr11_5489786     AKia    C    G        0      0        2 
  11    chr11_5489786     AOna    C    G        0      0        2 
  11    chr11_5489786     ASom    C    G        0      0        2 
  11    chr11_5489786     HCab    C    G        0      0        2 
  11    chr11_5489786     HPrz    C    G        0      0        2 
  11    chr11_5489786     ZBoe    C    G      0.5      1        2 
  11    chr11_5489786     ZGre    C    G        0      0        2 
  11    chr11_5489786     ZHar    C    G        0      0        2 
  11    chr11_5489786   Sample    C    G        0      0        2 
  11    chr11_5501174     AAsi    C    G        0      0        2 
  11    chr11_5501174     AKia    C    G        0      0        2 
  11    chr11_5501174     AOna    C    G        0      0        2 
  11    chr11_5501174     ASom    C    G        0      0        2 
  11    chr11_5501174     HCab    C    G        0      0        2 
  11    chr11_5501174     HPrz    C    G        0      0        2 
  11    chr11_5501174     ZBoe    C    G        0      0        2 
  11    chr11_5501174     ZGre    C    G        0      0        2 
  11    chr11_5501174     ZHar    C    G        1      2        2 
  11    chr11_5501174   Sample    C    G        0      0        2 
  11    chr11_5501398     AAsi    C    A        0      0        2 
  11    chr11_5501398     AKia    C    A        0      0        2 
  11    chr11_5501398     AOna    C    A        0      0        2 
  11    chr11_5501398     ASom    C    A        0      0        2 
  11    chr11_5501398     HCab    C    A        1      2        2 
  11    chr11_5501398     HPrz    C    A        1      2        2 
  11    chr11_5501398     ZBoe    C    A        0      0        2 
  11    chr11_5501398     ZGre    C    A        0      0        2 
  11    chr11_5501398     ZHar    C    A        0      0        2 
  11    chr11_5501398   Sample    C    A        0      0        2 
  11    chr11_5523839     AAsi    C    A        1      2        2 
  11    chr11_5523839     AKia    C    A        0      0        2 
  11    chr11_5523839     AOna    C    A        0      0        2 
  11    chr11_5523839     ASom    C    A        1      2        2 
  11    chr11_5523839     HCab    C    A        0      0        2 
  11    chr11_5523839     HPrz    C    A        0      0        2 
  11    chr11_5523839     ZBoe    C    A        0      0        2 
  11    chr11_5523839     ZGre    C    A        0      0        2 
  11    chr11_5523839     ZHar    C    A        0      0        2 
  11    chr11_5523839   Sample    C    A        1      2        2 
  11    chr11_5531718     AAsi    A    C        0      0        2 
  11    chr11_5531718     AKia    A    C        0      0        2 
  11    chr11_5531718     AOna    A    C        0      0        2 
  11    chr11_5531718     ASom    A    C        0      0        2 
  11    chr11_5531718     HCab    A    C        0      0        2 
  11    chr11_5531718     HPrz    A    C        0      0        2 
  11    chr11_5531718     ZBoe    A    C        1      2        2 
  11    chr11_5531718     ZGre    A    C        0      0        2 
  11    chr11_5531718     ZHar    A    C        0      0        2 
  11    chr11_5531718   Sample    A    C        0      0        2 
  11    chr11_5567931     AAsi    G    T        0      0        2 
  11    chr11_5567931     AKia    G    T        0      0        2 
  11    chr11_5567931     AOna    G    T        0      0        2 
  11    chr11_5567931     ASom    G    T        0      0        2 
  11    chr11_5567931     HCab    G    T      0.5      1        2 
  11    chr11_5567931     HPrz    G    T        0      0        2 
  11    chr11_5567931     ZBoe    G    T        0      0        2 
  11    chr11_5567931     ZGre    G    T        0      0        2 
  11    chr11_5567931     ZHar    G    T        0      0        2 
  11    chr11_5567931   Sample    G    T        0      0        2 
  11    chr11_5580623     AAsi    C    G        0      0        2 
  11    chr11_5580623     AKia    C    G        1      2        2 
  11    chr11_5580623     AOna    C    G      0.5      1        2 
  11    chr11_5580623     ASom    C    G        0      0        2 
  11    chr11_5580623     HCab    C    G        0      0        2 
  11    chr11_5580623     HPrz    C    G        0      0        2 
  11    chr11_5580623     ZBoe    C    G        0      0        2 
  11    chr11_5580623     ZGre    C    G        0      0        2 
  11    chr11_5580623     ZHar    C    G        0      0        2 
  11    chr11_5580623   Sample    C    G        0      0        2 
  11    chr11_5586053     AAsi    G    T        0      0        2 
  11    chr11_5586053     AKia    G    T        0      0        2 
  11    chr11_5586053     AOna    G    T        0      0        2 
  11    chr11_5586053     ASom    G    T        0      0        2 
  11    chr11_5586053     HCab    G    T      0.5      1        2 
  11    chr11_5586053     HPrz    G    T        0      0        2 
  11    chr11_5586053     ZBoe    G    T        0      0        2 
  11    chr11_5586053     ZGre    G    T        0      0        2 
  11    chr11_5586053     ZHar    G    T        0      0        2 
  11    chr11_5586053   Sample    G    T        0      0        2 
  11    chr11_5586306     AAsi    C    A        0      0        2 
  11    chr11_5586306     AKia    C    A        0      0        2 
  11    chr11_5586306     AOna    C    A        0      0        2 
  11    chr11_5586306     ASom    C    A      0.5      1        2 
  11    chr11_5586306     HCab    C    A        0      0        2 
  11    chr11_5586306     HPrz    C    A        0      0        2 
  11    chr11_5586306     ZBoe    C    A        0      0        2 
  11    chr11_5586306     ZGre    C    A        0      0        2 
  11    chr11_5586306     ZHar    C    A        0      0        2 
  11    chr11_5586306   Sample    C    A        0      0        2 
  11    chr11_5608229     AAsi    A    C        0      0        2 
  11    chr11_5608229     AKia    A    C        0      0        2 
  11    chr11_5608229     AOna    A    C        0      0        2 
  11    chr11_5608229     ASom    A    C      0.5      1        2 
  11    chr11_5608229     HCab    A    C        0      0        2 
  11    chr11_5608229     HPrz    A    C        0      0        2 
  11    chr11_5608229     ZBoe    A    C        0      0        2 
  11    chr11_5608229     ZGre    A    C        0      0        2 
  11    chr11_5608229     ZHar    A    C        0      0        2 
  11    chr11_5608229   Sample    A    C        0      0        2 
  11    chr11_5621113     AAsi    A    T        0      0        2 
  11    chr11_5621113     AKia    A    T        0      0        2 
  11    chr11_5621113     AOna    A    T        0      0        2 
  11    chr11_5621113     ASom    A    T        0      0        2 
  11    chr11_5621113     HCab    A    T        1      2        2 
  11    chr11_5621113     HPrz    A    T        1      2        2 
  11    chr11_5621113     ZBoe    A    T        0      0        2 
  11    chr11_5621113     ZGre    A    T        0      0        2 
  11    chr11_5621113     ZHar    A    T        0      0        2 
  11    chr11_5621113   Sample    A    T        0      0        2 
  11    chr11_5625415     AAsi    C    G        0      0        2 
  11    chr11_5625415     AKia    C    G      0.5      1        2 
  11    chr11_5625415     AOna    C    G      0.5      1        2 
  11    chr11_5625415     ASom    C    G        0      0        2 
  11    chr11_5625415     HCab    C    G        0      0        2 
  11    chr11_5625415     HPrz    C    G        0      0        2 
  11    chr11_5625415     ZBoe    C    G        0      0        2 
  11    chr11_5625415     ZGre    C    G        0      0        2 
  11    chr11_5625415     ZHar    C    G        0      0        2 
  11    chr11_5625415   Sample    C    G        0      0        2 
  11    chr11_5664384     AAsi    A    T        0      0        2 
  11    chr11_5664384     AKia    A    T        0      0        2 
  11    chr11_5664384     AOna    A    T        0      0        2 
  11    chr11_5664384     ASom    A    T        0      0        2 
  11    chr11_5664384     HCab    A    T        1      2        2 
  11    chr11_5664384     HPrz    A    T      0.5      1        2 
  11    chr11_5664384     ZBoe    A    T        0      0        2 
  11    chr11_5664384     ZGre    A    T        0      0        2 
  11    chr11_5664384     ZHar    A    T        0      0        2 
  11    chr11_5664384   Sample    A    T        0      0        2 
  11    chr11_5685151     AAsi    A    T        0      0        2 
  11    chr11_5685151     AKia    A    T        0      0        2 
  11    chr11_5685151     AOna    A    T        0      0        2 
  11    chr11_5685151     ASom    A    T        0      0        2 
  11    chr11_5685151     HCab    A    T        0      0        2 
  11    chr11_5685151     HPrz    A    T        0      0        2 
  11    chr11_5685151     ZBoe    A    T        0      0        2 
  11    chr11_5685151     ZGre    A    T        1      2        2 
  11    chr11_5685151     ZHar    A    T        0      0        2 
  11    chr11_5685151   Sample    A    T        0      0        2 
  11    chr11_5699203     AAsi    A    C        0      0        2 
  11    chr11_5699203     AKia    A    C        0      0        2 
  11    chr11_5699203     AOna    A    C        0      0        2 
  11    chr11_5699203     ASom    A    C        0      0        2 
  11    chr11_5699203     HCab    A    C      0.5      1        2 
  11    chr11_5699203     HPrz    A    C        0      0        2 
  11    chr11_5699203     ZBoe    A    C        0      0        2 
  11    chr11_5699203     ZGre    A    C        0      0        2 
  11    chr11_5699203     ZHar    A    C        0      0        2 
  11    chr11_5699203   Sample    A    C        0      0        2 
  11    chr11_5700173     AAsi    G    C        0      0        2 
  11    chr11_5700173     AKia    G    C        0      0        2 
  11    chr11_5700173     AOna    G    C        0      0        2 
  11    chr11_5700173     ASom    G    C        0      0        2 
  11    chr11_5700173     HCab    G    C        1      2        2 
  11    chr11_5700173     HPrz    G    C        1      2        2 
  11    chr11_5700173     ZBoe    G    C        0      0        2 
  11    chr11_5700173     ZGre    G    C        0      0        2 
  11    chr11_5700173     ZHar    G    C        0      0        2 
  11    chr11_5700173   Sample    G    C        0      0        2 
  11    chr11_5716584     AAsi    G    C        0      0        2 
  11    chr11_5716584     AKia    G    C        0      0        2 
  11    chr11_5716584     AOna    G    C        0      0        2 
  11    chr11_5716584     ASom    G    C        0      0        2 
  11    chr11_5716584     HCab    G    C        1      2        2 
  11    chr11_5716584     HPrz    G    C        1      2        2 
  11    chr11_5716584     ZBoe    G    C        0      0        2 
  11    chr11_5716584     ZGre    G    C        0      0        2 
  11    chr11_5716584     ZHar    G    C        0      0        2 
  11    chr11_5716584   Sample    G    C        0      0        2 
  11    chr11_5765403     AAsi    T    A        0      0        2 
  11    chr11_5765403     AKia    T    A        0      0        2 
  11    chr11_5765403     AOna    T    A        0      0        2 
  11    chr11_5765403     ASom    T    A        0      0        2 
  11    chr11_5765403     HCab    T    A      0.5      1        2 
  11    chr11_5765403     HPrz    T    A        0      0        2 
  11    chr11_5765403     ZBoe    T    A        0      0        2 
  11    chr11_5765403     ZGre    T    A        0      0        2 
  11    chr11_5765403     ZHar    T    A        0      0        2 
  11    chr11_5765403   Sample    T    A        0      0        2 
  11    chr11_5775166     AAsi    G    C        0      0        2 
  11    chr11_5775166     AKia    G    C        0      0        2 
  11    chr11_5775166     AOna    G    C        0      0        2 
  11    chr11_5775166     ASom    G    C        0      0        2 
  11    chr11_5775166     HCab    G    C        0      0        2 
  11    chr11_5775166     HPrz    G    C        0      0        2 
  11    chr11_5775166     ZBoe    G    C      0.5      1        2 
  11    chr11_5775166     ZGre    G    C        0      0        2 
  11    chr11_5775166     ZHar    G    C        0      0        2 
  11    chr11_5775166   Sample    G    C        0      0        2 
  11    chr11_5801224     AAsi    C    A        0      0        2 
  11    chr11_5801224     AKia    C    A        0      0        2 
  11    chr11_5801224     AOna    C    A        0      0        2 
  11    chr11_5801224     ASom    C    A        0      0        2 
  11    chr11_5801224     HCab    C    A        0      0        2 
  11    chr11_5801224     HPrz    C    A        0      0        2 
  11    chr11_5801224     ZBoe    C    A      0.5      1        2 
  11    chr11_5801224     ZGre    C    A        0      0        2 
  11    chr11_5801224     ZHar    C    A        0      0        2 
  11    chr11_5801224   Sample    C    A        0      0        2 
  11    chr11_5809191     AAsi    C    A        0      0        2 
  11    chr11_5809191     AKia    C    A        0      0        2 
  11    chr11_5809191     AOna    C    A        0      0        2 
  11    chr11_5809191     ASom    C    A        1      2        2 
  11    chr11_5809191     HCab    C    A        0      0        2 
  11    chr11_5809191     HPrz    C    A        0      0        2 
  11    chr11_5809191     ZBoe    C    A        0      0        2 
  11    chr11_5809191     ZGre    C    A        0      0        2 
  11    chr11_5809191     ZHar    C    A        0      0        2 
  11    chr11_5809191   Sample    C    A        0      0        2 
  11    chr11_5812197     AAsi    A    T        0      0        2 
  11    chr11_5812197     AKia    A    T        0      0        2 
  11    chr11_5812197     AOna    A    T        0      0        2 
  11    chr11_5812197     ASom    A    T        0      0        2 
  11    chr11_5812197     HCab    A    T        1      2        2 
  11    chr11_5812197     HPrz    A    T        1      2        2 
  11    chr11_5812197     ZBoe    A    T        0      0        2 
  11    chr11_5812197     ZGre    A    T        0      0        2 
  11    chr11_5812197     ZHar    A    T        0      0        2 
  11    chr11_5812197   Sample    A    T        0      0        2 
  11    chr11_5828442     AAsi    T    G        0      0        2 
  11    chr11_5828442     AKia    T    G        1      2        2 
  11    chr11_5828442     AOna    T    G      0.5      1        2 
  11    chr11_5828442     ASom    T    G        0      0        2 
  11    chr11_5828442     HCab    T    G        0      0        2 
  11    chr11_5828442     HPrz    T    G        0      0        2 
  11    chr11_5828442     ZBoe    T    G        0      0        2 
  11    chr11_5828442     ZGre    T    G        0      0        2 
  11    chr11_5828442     ZHar    T    G        0      0        2 
  11    chr11_5828442   Sample    T    G        0      0        2 
  11    chr11_5862619     AAsi    A    C        0      0        2 
  11    chr11_5862619     AKia    A    C        1      2        2 
  11    chr11_5862619     AOna    A    C        1      2        2 
  11    chr11_5862619     ASom    A    C        0      0        2 
  11    chr11_5862619     HCab    A    C        0      0        2 
  11    chr11_5862619     HPrz    A    C        0      0        2 
  11    chr11_5862619     ZBoe    A    C        0      0        2 
  11    chr11_5862619     ZGre    A    C        0      0        2 
  11    chr11_5862619     ZHar    A    C        0      0        2 
  11    chr11_5862619   Sample    A    C        0      0        2 
  11    chr11_5873847     AAsi    C    G        0      0        2 
  11    chr11_5873847     AKia    C    G        0      0        2 
  11    chr11_5873847     AOna    C    G        0      0        2 
  11    chr11_5873847     ASom    C    G        0      0        2 
  11    chr11_5873847     HCab    C    G        1      2        2 
  11    chr11_5873847     HPrz    C    G        1      2        2 
  11    chr11_5873847     ZBoe    C    G        0      0        2 
  11    chr11_5873847     ZGre    C    G        0      0        2 
  11    chr11_5873847     ZHar    C    G        0      0        2 
  11    chr11_5873847   Sample    C    G        0      0        2 
  11    chr11_5885086     AAsi    T    A        0      0        2 
  11    chr11_5885086     AKia    T    A        0      0        2 
  11    chr11_5885086     AOna    T    A        0      0        2 
  11    chr11_5885086     ASom    T    A        0      0        2 
  11    chr11_5885086     HCab    T    A        0      0        2 
  11    chr11_5885086     HPrz    T    A      0.5      1        2 
  11    chr11_5885086     ZBoe    T    A        0      0        2 
  11    chr11_5885086     ZGre    T    A        0      0        2 
  11    chr11_5885086     ZHar    T    A        0      0        2 
  11    chr11_5885086   Sample    T    A        0      0        2 
  11    chr11_5886524     AAsi    G    C        0      0        2 
  11    chr11_5886524     AKia    G    C        0      0        2 
  11    chr11_5886524     AOna    G    C        0      0        2 
  11    chr11_5886524     ASom    G    C        0      0        2 
  11    chr11_5886524     HCab    G    C      0.5      1        2 
  11    chr11_5886524     HPrz    G    C        0      0        2 
  11    chr11_5886524     ZBoe    G    C        0      0        2 
  11    chr11_5886524     ZGre    G    C        0      0        2 
  11    chr11_5886524     ZHar    G    C        0      0        2 
  11    chr11_5886524   Sample    G    C        0      0        2 
  11    chr11_5887684     AAsi    A    C        0      0        2 
  11    chr11_5887684     AKia    A    C        0      0        2 
  11    chr11_5887684     AOna    A    C        0      0        2 
  11    chr11_5887684     ASom    A    C        0      0        2 
  11    chr11_5887684     HCab    A    C        0      0        2 
  11    chr11_5887684     HPrz    A    C        0      0        2 
  11    chr11_5887684     ZBoe    A    C        0      0        2 
  11    chr11_5887684     ZGre    A    C        0      0        2 
  11    chr11_5887684     ZHar    A    C        1      2        2 
  11    chr11_5887684   Sample    A    C        0      0        2 
  11    chr11_5895476     AAsi    A    C        0      0        2 
  11    chr11_5895476     AKia    A    C        0      0        2 
  11    chr11_5895476     AOna    A    C        0      0        2 
  11    chr11_5895476     ASom    A    C        0      0        2 
  11    chr11_5895476     HCab    A    C        1      2        2 
  11    chr11_5895476     HPrz    A    C        1      2        2 
  11    chr11_5895476     ZBoe    A    C        0      0        2 
  11    chr11_5895476     ZGre    A    C        0      0        2 
  11    chr11_5895476     ZHar    A    C        0      0        2 
  11    chr11_5895476   Sample    A    C        0      0        2 
  11    chr11_5899036     AAsi    G    T        0      0        2 
  11    chr11_5899036     AKia    G    T        0      0        2 
  11    chr11_5899036     AOna    G    T        0      0        2 
  11    chr11_5899036     ASom    G    T        0      0        2 
  11    chr11_5899036     HCab    G    T        0      0        2 
  11    chr11_5899036     HPrz    G    T      0.5      1        2 
  11    chr11_5899036     ZBoe    G    T        0      0        2 
  11    chr11_5899036     ZGre    G    T        0      0        2 
  11    chr11_5899036     ZHar    G    T        0      0        2 
  11    chr11_5899036   Sample    G    T        0      0        2 
  11    chr11_5921474     AAsi    T    G        0      0        2 
  11    chr11_5921474     AKia    T    G        0      0        2 
  11    chr11_5921474     AOna    T    G        0      0        2 
  11    chr11_5921474     ASom    T    G        0      0        2 
  11    chr11_5921474     HCab    T    G        0      0        2 
  11    chr11_5921474     HPrz    T    G        0      0        2 
  11    chr11_5921474     ZBoe    T    G        0      0        2 
  11    chr11_5921474     ZGre    T    G      0.5      1        2 
  11    chr11_5921474     ZHar    T    G        0      0        2 
  11    chr11_5921474   Sample    T    G        0      0        2 
  11    chr11_5972098     AAsi    G    T        0      0        2 
  11    chr11_5972098     AKia    G    T        0      0        2 
  11    chr11_5972098     AOna    G    T        0      0        2 
  11    chr11_5972098     ASom    G    T        0      0        2 
  11    chr11_5972098     HCab    G    T        1      2        2 
  11    chr11_5972098     HPrz    G    T        1      2        2 
  11    chr11_5972098     ZBoe    G    T        0      0        2 
  11    chr11_5972098     ZGre    G    T        0      0        2 
  11    chr11_5972098     ZHar    G    T        0      0        2 
  11    chr11_5972098   Sample    G    T        0      0        2 
  11    chr11_5996710     AAsi    G    T        0      0        2 
  11    chr11_5996710     AKia    G    T        0      0        2 
  11    chr11_5996710     AOna    G    T        0      0        2 
  11    chr11_5996710     ASom    G    T        0      0        2 
  11    chr11_5996710     HCab    G    T      0.5      1        2 
  11    chr11_5996710     HPrz    G    T        0      0        2 
  11    chr11_5996710     ZBoe    G    T        0      0        2 
  11    chr11_5996710     ZGre    G    T        0      0        2 
  11    chr11_5996710     ZHar    G    T        0      0        2 
  11    chr11_5996710   Sample    G    T        0      0        2 
  11    chr11_6003746     AAsi    C    G        0      0        2 
  11    chr11_6003746     AKia    C    G        0      0        2 
  11    chr11_6003746     AOna    C    G        0      0        2 
  11    chr11_6003746     ASom    C    G        0      0        2 
  11    chr11_6003746     HCab    C    G        1      2        2 
  11    chr11_6003746     HPrz    C    G      0.5      1        2 
  11    chr11_6003746     ZBoe    C    G        0      0        2 
  11    chr11_6003746     ZGre    C    G        0      0        2 
  11    chr11_6003746     ZHar    C    G        0      0        2 
  11    chr11_6003746   Sample    C    G        0      0        2 
  11    chr11_6034412     AAsi    G    C        0      0        2 
  11    chr11_6034412     AKia    G    C        0      0        2 
  11    chr11_6034412     AOna    G    C      0.5      1        2 
  11    chr11_6034412     ASom    G    C        0      0        2 
  11    chr11_6034412     HCab    G    C        0      0        2 
  11    chr11_6034412     HPrz    G    C        0      0        2 
  11    chr11_6034412     ZBoe    G    C        0      0        2 
  11    chr11_6034412     ZGre    G    C        0      0        2 
  11    chr11_6034412     ZHar    G    C        0      0        2 
  11    chr11_6034412   Sample    G    C        0      0        2 
  11    chr11_6034435     AAsi    T    G        0      0        2 
  11    chr11_6034435     AKia    T    G        0      0        2 
  11    chr11_6034435     AOna    T    G        0      0        2 
  11    chr11_6034435     ASom    T    G        0      0        2 
  11    chr11_6034435     HCab    T    G        0      0        2 
  11    chr11_6034435     HPrz    T    G        0      0        2 
  11    chr11_6034435     ZBoe    T    G      0.5      1        2 
  11    chr11_6034435     ZGre    T    G        0      0        2 
  11    chr11_6034435     ZHar    T    G        0      0        2 
  11    chr11_6034435   Sample    T    G        0      0        2 
  11    chr11_6071158     AAsi    G    C        1      2        2 
  11    chr11_6071158     AKia    G    C        0      0        2 
  11    chr11_6071158     AOna    G    C        0      0        2 
  11    chr11_6071158     ASom    G    C        1      2        2 
  11    chr11_6071158     HCab    G    C        0      0        2 
  11    chr11_6071158     HPrz    G    C        0      0        2 
  11    chr11_6071158     ZBoe    G    C        0      0        2 
  11    chr11_6071158     ZGre    G    C        0      0        2 
  11    chr11_6071158     ZHar    G    C        0      0        2 
  11    chr11_6071158   Sample    G    C        1      2        2 
  11    chr11_6075306     AAsi    T    G        0      0        2 
  11    chr11_6075306     AKia    T    G        0      0        2 
  11    chr11_6075306     AOna    T    G        0      0        2 
  11    chr11_6075306     ASom    T    G        1      2        2 
  11    chr11_6075306     HCab    T    G        0      0        2 
  11    chr11_6075306     HPrz    T    G        0      0        2 
  11    chr11_6075306     ZBoe    T    G        0      0        2 
  11    chr11_6075306     ZGre    T    G        0      0        2 
  11    chr11_6075306     ZHar    T    G        0      0        2 
  11    chr11_6075306   Sample    T    G        0      0        2 
  11    chr11_6089052     AAsi    C    G        0      0        2 
  11    chr11_6089052     AKia    C    G        0      0        2 
  11    chr11_6089052     AOna    C    G        0      0        2 
  11    chr11_6089052     ASom    C    G        0      0        2 
  11    chr11_6089052     HCab    C    G      0.5      1        2 
  11    chr11_6089052     HPrz    C    G        0      0        2 
  11    chr11_6089052     ZBoe    C    G        0      0        2 
  11    chr11_6089052     ZGre    C    G        0      0        2 
  11    chr11_6089052     ZHar    C    G        0      0        2 
  11    chr11_6089052   Sample    C    G        0      0        2 
  11    chr11_6115936     AAsi    A    T        0      0        2 
  11    chr11_6115936     AKia    A    T        0      0        2 
  11    chr11_6115936     AOna    A    T      0.5      1        2 
  11    chr11_6115936     ASom    A    T        0      0        2 
  11    chr11_6115936     HCab    A    T        0      0        2 
  11    chr11_6115936     HPrz    A    T        0      0        2 
  11    chr11_6115936     ZBoe    A    T        0      0        2 
  11    chr11_6115936     ZGre    A    T        0      0        2 
  11    chr11_6115936     ZHar    A    T        0      0        2 
  11    chr11_6115936   Sample    A    T        0      0        2 
  11    chr11_6127827     AAsi    G    C        0      0        2 
  11    chr11_6127827     AKia    G    C        0      0        2 
  11    chr11_6127827     AOna    G    C        0      0        2 
  11    chr11_6127827     ASom    G    C        0      0        2 
  11    chr11_6127827     HCab    G    C        0      0        2 
  11    chr11_6127827     HPrz    G    C        0      0        2 
  11    chr11_6127827     ZBoe    G    C        1      2        2 
  11    chr11_6127827     ZGre    G    C        1      2        2 
  11    chr11_6127827     ZHar    G    C        1      2        2 
  11    chr11_6127827   Sample    G    C        0      0        2 
  11    chr11_6133359     AAsi    A    T        0      0        2 
  11    chr11_6133359     AKia    A    T        0      0        2 
  11    chr11_6133359     AOna    A    T        0      0        2 
  11    chr11_6133359     ASom    A    T        0      0        2 
  11    chr11_6133359     HCab    A    T        0      0        2 
  11    chr11_6133359     HPrz    A    T        0      0        2 
  11    chr11_6133359     ZBoe    A    T        0      0        2 
  11    chr11_6133359     ZGre    A    T        1      2        2 
  11    chr11_6133359     ZHar    A    T        0      0        2 
  11    chr11_6133359   Sample    A    T        0      0        2 
  11    chr11_6173669     AAsi    C    G        0      0        2 
  11    chr11_6173669     AKia    C    G        0      0        2 
  11    chr11_6173669     AOna    C    G        0      0        2 
  11    chr11_6173669     ASom    C    G        0      0        2 
  11    chr11_6173669     HCab    C    G        1      2        2 
  11    chr11_6173669     HPrz    C    G        1      2        2 
  11    chr11_6173669     ZBoe    C    G        0      0        2 
  11    chr11_6173669     ZGre    C    G        0      0        2 
  11    chr11_6173669     ZHar    C    G        0      0        2 
  11    chr11_6173669   Sample    C    G        0      0        2 
  11    chr11_6208312     AAsi    C    G        1      2        2 
  11    chr11_6208312     AKia    C    G        0      0        2 
  11    chr11_6208312     AOna    C    G        0      0        2 
  11    chr11_6208312     ASom    C    G        1      2        2 
  11    chr11_6208312     HCab    C    G        0      0        2 
  11    chr11_6208312     HPrz    C    G        0      0        2 
  11    chr11_6208312     ZBoe    C    G        0      0        2 
  11    chr11_6208312     ZGre    C    G        0      0        2 
  11    chr11_6208312     ZHar    C    G        0      0        2 
  11    chr11_6208312   Sample    C    G        1      2        2 
  11    chr11_6208467     AAsi    G    T        0      0        2 
  11    chr11_6208467     AKia    G    T        0      0        2 
  11    chr11_6208467     AOna    G    T        0      0        2 
  11    chr11_6208467     ASom    G    T        0      0        2 
  11    chr11_6208467     HCab    G    T        1      2        2 
  11    chr11_6208467     HPrz    G    T        1      2        2 
  11    chr11_6208467     ZBoe    G    T        0      0        2 
  11    chr11_6208467     ZGre    G    T        0      0        2 
  11    chr11_6208467     ZHar    G    T        0      0        2 
  11    chr11_6208467   Sample    G    T        0      0        2 
  11    chr11_6215567     AAsi    C    A        0      0        2 
  11    chr11_6215567     AKia    C    A        0      0        2 
  11    chr11_6215567     AOna    C    A        0      0        2 
  11    chr11_6215567     ASom    C    A      0.5      1        2 
  11    chr11_6215567     HCab    C    A        0      0        2 
  11    chr11_6215567     HPrz    C    A        0      0        2 
  11    chr11_6215567     ZBoe    C    A        0      0        2 
  11    chr11_6215567     ZGre    C    A        0      0        2 
  11    chr11_6215567     ZHar    C    A        0      0        2 
  11    chr11_6215567   Sample    C    A        0      0        2 
  11    chr11_6234402     AAsi    G    C        0      0        2 
  11    chr11_6234402     AKia    G    C        0      0        2 
  11    chr11_6234402     AOna    G    C        0      0        2 
  11    chr11_6234402     ASom    G    C        0      0        2 
  11    chr11_6234402     HCab    G    C        0      0        2 
  11    chr11_6234402     HPrz    G    C      0.5      1        2 
  11    chr11_6234402     ZBoe    G    C        0      0        2 
  11    chr11_6234402     ZGre    G    C        0      0        2 
  11    chr11_6234402     ZHar    G    C        0      0        2 
  11    chr11_6234402   Sample    G    C        0      0        2 
  11    chr11_6239493     AAsi    T    G        0      0        2 
  11    chr11_6239493     AKia    T    G        0      0        2 
  11    chr11_6239493     AOna    T    G        0      0        2 
  11    chr11_6239493     ASom    T    G        0      0        2 
  11    chr11_6239493     HCab    T    G        0      0        2 
  11    chr11_6239493     HPrz    T    G        0      0        2 
  11    chr11_6239493     ZBoe    T    G        1      2        2 
  11    chr11_6239493     ZGre    T    G        0      0        2 
  11    chr11_6239493     ZHar    T    G        0      0        2 
  11    chr11_6239493   Sample    T    G        0      0        2 
  11    chr11_6248717     AAsi    G    T        0      0        2 
  11    chr11_6248717     AKia    G    T        0      0        2 
  11    chr11_6248717     AOna    G    T        0      0        2 
  11    chr11_6248717     ASom    G    T        0      0        2 
  11    chr11_6248717     HCab    G    T        0      0        2 
  11    chr11_6248717     HPrz    G    T        0      0        2 
  11    chr11_6248717     ZBoe    G    T        0      0        2 
  11    chr11_6248717     ZGre    G    T        0      0        2 
  11    chr11_6248717     ZHar    G    T        1      2        2 
  11    chr11_6248717   Sample    G    T        0      0        2 
  11    chr11_6261041     AAsi    T    A        0      0        2 
  11    chr11_6261041     AKia    T    A        0      0        2 
  11    chr11_6261041     AOna    T    A        0      0        2 
  11    chr11_6261041     ASom    T    A        0      0        2 
  11    chr11_6261041     HCab    T    A      0.5      1        2 
  11    chr11_6261041     HPrz    T    A      0.5      1        2 
  11    chr11_6261041     ZBoe    T    A        0      0        2 
  11    chr11_6261041     ZGre    T    A        0      0        2 
  11    chr11_6261041     ZHar    T    A        0      0        2 
  11    chr11_6261041   Sample    T    A        0      0        2 
  11    chr11_6280259     AAsi    C    A        0      0        2 
  11    chr11_6280259     AKia    C    A        0      0        2 
  11    chr11_6280259     AOna    C    A        0      0        2 
  11    chr11_6280259     ASom    C    A        0      0        2 
  11    chr11_6280259     HCab    C    A        0      0        2 
  11    chr11_6280259     HPrz    C    A        0      0        2 
  11    chr11_6280259     ZBoe    C    A        1      2        2 
  11    chr11_6280259     ZGre    C    A        0      0        2 
  11    chr11_6280259     ZHar    C    A        0      0        2 
  11    chr11_6280259   Sample    C    A        0      0        2 
  11    chr11_6322162     AAsi    G    T        0      0        2 
  11    chr11_6322162     AKia    G    T        0      0        2 
  11    chr11_6322162     AOna    G    T        0      0        2 
  11    chr11_6322162     ASom    G    T        0      0        2 
  11    chr11_6322162     HCab    G    T        0      0        2 
  11    chr11_6322162     HPrz    G    T        0      0        2 
  11    chr11_6322162     ZBoe    G    T        0      0        2 
  11    chr11_6322162     ZGre    G    T      0.5      1        2 
  11    chr11_6322162     ZHar    G    T        0      0        2 
  11    chr11_6322162   Sample    G    T        0      0        2 
  11    chr11_6325940     AAsi    C    G        0      0        2 
  11    chr11_6325940     AKia    C    G        0      0        2 
  11    chr11_6325940     AOna    C    G        0      0        2 
  11    chr11_6325940     ASom    C    G        0      0        2 
  11    chr11_6325940     HCab    C    G        0      0        2 
  11    chr11_6325940     HPrz    C    G        0      0        2 
  11    chr11_6325940     ZBoe    C    G      0.5      1        2 
  11    chr11_6325940     ZGre    C    G        0      0        2 
  11    chr11_6325940     ZHar    C    G        0      0        2 
  11    chr11_6325940   Sample    C    G        0      0        2 
  11    chr11_6337782     AAsi    C    G        0      0        2 
  11    chr11_6337782     AKia    C    G        0      0        2 
  11    chr11_6337782     AOna    C    G        0      0        2 
  11    chr11_6337782     ASom    C    G        0      0        2 
  11    chr11_6337782     HCab    C    G        1      2        2 
  11    chr11_6337782     HPrz    C    G        1      2        2 
  11    chr11_6337782     ZBoe    C    G        0      0        2 
  11    chr11_6337782     ZGre    C    G        0      0        2 
  11    chr11_6337782     ZHar    C    G        0      0        2 
  11    chr11_6337782   Sample    C    G        0      0        2 
  11    chr11_6368515     AAsi    G    C        0      0        2 
  11    chr11_6368515     AKia    G    C        1      2        2 
  11    chr11_6368515     AOna    G    C        0      0        2 
  11    chr11_6368515     ASom    G    C        0      0        2 
  11    chr11_6368515     HCab    G    C        0      0        2 
  11    chr11_6368515     HPrz    G    C        0      0        2 
  11    chr11_6368515     ZBoe    G    C        0      0        2 
  11    chr11_6368515     ZGre    G    C        0      0        2 
  11    chr11_6368515     ZHar    G    C        0      0        2 
  11    chr11_6368515   Sample    G    C        0      0        2 
  11    chr11_6381358     AAsi    T    G        0      0        2 
  11    chr11_6381358     AKia    T    G        0      0        2 
  11    chr11_6381358     AOna    T    G        0      0        2 
  11    chr11_6381358     ASom    T    G        0      0        2 
  11    chr11_6381358     HCab    T    G        1      2        2 
  11    chr11_6381358     HPrz    T    G        1      2        2 
  11    chr11_6381358     ZBoe    T    G        0      0        2 
  11    chr11_6381358     ZGre    T    G        0      0        2 
  11    chr11_6381358     ZHar    T    G        0      0        2 
  11    chr11_6381358   Sample    T    G        0      0        2 
  11    chr11_6387264     AAsi    C    G        0      0        2 
  11    chr11_6387264     AKia    C    G        0      0        2 
  11    chr11_6387264     AOna    C    G        0      0        2 
  11    chr11_6387264     ASom    C    G        0      0        2 
  11    chr11_6387264     HCab    C    G        0      0        2 
  11    chr11_6387264     HPrz    C    G        0      0        2 
  11    chr11_6387264     ZBoe    C    G        1      2        2 
  11    chr11_6387264     ZGre    C    G        1      2        2 
  11    chr11_6387264     ZHar    C    G        1      2        2 
  11    chr11_6387264   Sample    C    G        0      0        2 
  11    chr11_6398931     AAsi    T    A        0      0        2 
  11    chr11_6398931     AKia    T    A        0      0        2 
  11    chr11_6398931     AOna    T    A        0      0        2 
  11    chr11_6398931     ASom    T    A        0      0        2 
  11    chr11_6398931     HCab    T    A        1      2        2 
  11    chr11_6398931     HPrz    T    A        1      2        2 
  11    chr11_6398931     ZBoe    T    A        0      0        2 
  11    chr11_6398931     ZGre    T    A        0      0        2 
  11    chr11_6398931     ZHar    T    A        0      0        2 
  11    chr11_6398931   Sample    T    A        0      0        2 
  11    chr11_6420112     AAsi    C    G        0      0        2 
  11    chr11_6420112     AKia    C    G        0      0        2 
  11    chr11_6420112     AOna    C    G        0      0        2 
  11    chr11_6420112     ASom    C    G        0      0        2 
  11    chr11_6420112     HCab    C    G        0      0        2 
  11    chr11_6420112     HPrz    C    G      0.5      1        2 
  11    chr11_6420112     ZBoe    C    G        0      0        2 
  11    chr11_6420112     ZGre    C    G        0      0        2 
  11    chr11_6420112     ZHar    C    G        0      0        2 
  11    chr11_6420112   Sample    C    G        0      0        2 
  11    chr11_6436837     AAsi    A    C        0      0        2 
  11    chr11_6436837     AKia    A    C        0      0        2 
  11    chr11_6436837     AOna    A    C        0      0        2 
  11    chr11_6436837     ASom    A    C        0      0        2 
  11    chr11_6436837     HCab    A    C        1      2        2 
  11    chr11_6436837     HPrz    A    C        1      2        2 
  11    chr11_6436837     ZBoe    A    C        0      0        2 
  11    chr11_6436837     ZGre    A    C        0      0        2 
  11    chr11_6436837     ZHar    A    C        0      0        2 
  11    chr11_6436837   Sample    A    C        0      0        2 
  11    chr11_6515836     AAsi    C    A        0      0        2 
  11    chr11_6515836     AKia    C    A        0      0        2 
  11    chr11_6515836     AOna    C    A        0      0        2 
  11    chr11_6515836     ASom    C    A        0      0        2 
  11    chr11_6515836     HCab    C    A        0      0        2 
  11    chr11_6515836     HPrz    C    A        0      0        2 
  11    chr11_6515836     ZBoe    C    A        1      2        2 
  11    chr11_6515836     ZGre    C    A        0      0        2 
  11    chr11_6515836     ZHar    C    A        0      0        2 
  11    chr11_6515836   Sample    C    A        0      0        2 
  11    chr11_6535579     AAsi    C    G        0      0        2 
  11    chr11_6535579     AKia    C    G        0      0        2 
  11    chr11_6535579     AOna    C    G        0      0        2 
  11    chr11_6535579     ASom    C    G        0      0        2 
  11    chr11_6535579     HCab    C    G        1      2        2 
  11    chr11_6535579     HPrz    C    G        0      0        2 
  11    chr11_6535579     ZBoe    C    G        0      0        2 
  11    chr11_6535579     ZGre    C    G        0      0        2 
  11    chr11_6535579     ZHar    C    G        0      0        2 
  11    chr11_6535579   Sample    C    G        0      0        2 
  11    chr11_6544062     AAsi    C    A        0      0        2 
  11    chr11_6544062     AKia    C    A        0      0        2 
  11    chr11_6544062     AOna    C    A        0      0        2 
  11    chr11_6544062     ASom    C    A        0      0        2 
  11    chr11_6544062     HCab    C    A        1      2        2 
  11    chr11_6544062     HPrz    C    A        1      2        2 
  11    chr11_6544062     ZBoe    C    A        0      0        2 
  11    chr11_6544062     ZGre    C    A        0      0        2 
  11    chr11_6544062     ZHar    C    A        0      0        2 
  11    chr11_6544062   Sample    C    A        0      0        2 
  11    chr11_6564991     AAsi    G    T        0      0        2 
  11    chr11_6564991     AKia    G    T        0      0        2 
  11    chr11_6564991     AOna    G    T      0.5      1        2 
  11    chr11_6564991     ASom    G    T        0      0        2 
  11    chr11_6564991     HCab    G    T        0      0        2 
  11    chr11_6564991     HPrz    G    T        0      0        2 
  11    chr11_6564991     ZBoe    G    T        0      0        2 
  11    chr11_6564991     ZGre    G    T        0      0        2 
  11    chr11_6564991     ZHar    G    T        0      0        2 
  11    chr11_6564991   Sample    G    T        0      0        2 
  11    chr11_6568157     AAsi    G    C        0      0        2 
  11    chr11_6568157     AKia    G    C        0      0        2 
  11    chr11_6568157     AOna    G    C        0      0        2 
  11    chr11_6568157     ASom    G    C        0      0        2 
  11    chr11_6568157     HCab    G    C        1      2        2 
  11    chr11_6568157     HPrz    G    C        1      2        2 
  11    chr11_6568157     ZBoe    G    C        0      0        2 
  11    chr11_6568157     ZGre    G    C        0      0        2 
  11    chr11_6568157     ZHar    G    C        0      0        2 
  11    chr11_6568157   Sample    G    C        0      0        2 
  11    chr11_6587581     AAsi    G    T        1      2        2 
  11    chr11_6587581     AKia    G    T        0      0        2 
  11    chr11_6587581     AOna    G    T        0      0        2 
  11    chr11_6587581     ASom    G    T        1      2        2 
  11    chr11_6587581     HCab    G    T        0      0        2 
  11    chr11_6587581     HPrz    G    T        0      0        2 
  11    chr11_6587581     ZBoe    G    T        0      0        2 
  11    chr11_6587581     ZGre    G    T        0      0        2 
  11    chr11_6587581     ZHar    G    T        0      0        2 
  11    chr11_6587581   Sample    G    T        0      0        2 
  11    chr11_6590694     AAsi    G    T        0      0        2 
  11    chr11_6590694     AKia    G    T        0      0        2 
  11    chr11_6590694     AOna    G    T        0      0        2 
  11    chr11_6590694     ASom    G    T        0      0        2 
  11    chr11_6590694     HCab    G    T        0      0        2 
  11    chr11_6590694     HPrz    G    T        0      0        2 
  11    chr11_6590694     ZBoe    G    T        0      0        2 
  11    chr11_6590694     ZGre    G    T        1      2        2 
  11    chr11_6590694     ZHar    G    T        0      0        2 
  11    chr11_6590694   Sample    G    T        0      0        2 
  11    chr11_6590752     AAsi    T    A        0      0        2 
  11    chr11_6590752     AKia    T    A        0      0        2 
  11    chr11_6590752     AOna    T    A        0      0        2 
  11    chr11_6590752     ASom    T    A        1      2        2 
  11    chr11_6590752     HCab    T    A        0      0        2 
  11    chr11_6590752     HPrz    T    A        0      0        2 
  11    chr11_6590752     ZBoe    T    A        0      0        2 
  11    chr11_6590752     ZGre    T    A        0      0        2 
  11    chr11_6590752     ZHar    T    A        0      0        2 
  11    chr11_6590752   Sample    T    A        0      0        2 
  11    chr11_6613312     AAsi    G    C        0      0        2 
  11    chr11_6613312     AKia    G    C        0      0        2 
  11    chr11_6613312     AOna    G    C        0      0        2 
  11    chr11_6613312     ASom    G    C        0      0        2 
  11    chr11_6613312     HCab    G    C        1      2        2 
  11    chr11_6613312     HPrz    G    C      0.5      1        2 
  11    chr11_6613312     ZBoe    G    C        0      0        2 
  11    chr11_6613312     ZGre    G    C        0      0        2 
  11    chr11_6613312     ZHar    G    C        0      0        2 
  11    chr11_6613312   Sample    G    C        0      0        2 
  11    chr11_6632849     AAsi    G    T        0      0        2 
  11    chr11_6632849     AKia    G    T        0      0        2 
  11    chr11_6632849     AOna    G    T        0      0        2 
  11    chr11_6632849     ASom    G    T        0      0        2 
  11    chr11_6632849     HCab    G    T        0      0        2 
  11    chr11_6632849     HPrz    G    T        0      0        2 
  11    chr11_6632849     ZBoe    G    T        0      0        2 
  11    chr11_6632849     ZGre    G    T        0      0        2 
  11    chr11_6632849     ZHar    G    T      0.5      1        2 
  11    chr11_6632849   Sample    G    T        0      0        2 
  11    chr11_6634847     AAsi    T    G        0      0        2 
  11    chr11_6634847     AKia    T    G        0      0        2 
  11    chr11_6634847     AOna    T    G        1      2        2 
  11    chr11_6634847     ASom    T    G        0      0        2 
  11    chr11_6634847     HCab    T    G        0      0        2 
  11    chr11_6634847     HPrz    T    G        0      0        2 
  11    chr11_6634847     ZBoe    T    G        0      0        2 
  11    chr11_6634847     ZGre    T    G        0      0        2 
  11    chr11_6634847     ZHar    T    G        0      0        2 
  11    chr11_6634847   Sample    T    G        0      0        2 
  11    chr11_6640682     AAsi    C    G        0      0        2 
  11    chr11_6640682     AKia    C    G        0      0        2 
  11    chr11_6640682     AOna    C    G        0      0        2 
  11    chr11_6640682     ASom    C    G        0      0        2 
  11    chr11_6640682     HCab    C    G        0      0        2 
  11    chr11_6640682     HPrz    C    G        0      0        2 
  11    chr11_6640682     ZBoe    C    G        1      2        2 
  11    chr11_6640682     ZGre    C    G        0      0        2 
  11    chr11_6640682     ZHar    C    G        0      0        2 
  11    chr11_6640682   Sample    C    G        0      0        2 
  11    chr11_6655526     AAsi    T    A        0      0        2 
  11    chr11_6655526     AKia    T    A        0      0        2 
  11    chr11_6655526     AOna    T    A        0      0        2 
  11    chr11_6655526     ASom    T    A        0      0        2 
  11    chr11_6655526     HCab    T    A        0      0        2 
  11    chr11_6655526     HPrz    T    A        0      0        2 
  11    chr11_6655526     ZBoe    T    A        0      0        2 
  11    chr11_6655526     ZGre    T    A      0.5      1        2 
  11    chr11_6655526     ZHar    T    A        0      0        2 
  11    chr11_6655526   Sample    T    A        0      0        2 
  11    chr11_6664581     AAsi    C    G        0      0        2 
  11    chr11_6664581     AKia    C    G        0      0        2 
  11    chr11_6664581     AOna    C    G        0      0        2 
  11    chr11_6664581     ASom    C    G        0      0        2 
  11    chr11_6664581     HCab    C    G        0      0        2 
  11    chr11_6664581     HPrz    C    G        0      0        2 
  11    chr11_6664581     ZBoe    C    G      0.5      1        2 
  11    chr11_6664581     ZGre    C    G        0      0        2 
  11    chr11_6664581     ZHar    C    G        0      0        2 
  11    chr11_6664581   Sample    C    G        0      0        2 
  11    chr11_6665940     AAsi    G    T        0      0        2 
  11    chr11_6665940     AKia    G    T        1      2        2 
  11    chr11_6665940     AOna    G    T        1      2        2 
  11    chr11_6665940     ASom    G    T        0      0        2 
  11    chr11_6665940     HCab    G    T        0      0        2 
  11    chr11_6665940     HPrz    G    T        0      0        2 
  11    chr11_6665940     ZBoe    G    T        0      0        2 
  11    chr11_6665940     ZGre    G    T        0      0        2 
  11    chr11_6665940     ZHar    G    T        0      0        2 
  11    chr11_6665940   Sample    G    T        0      0        2 
  11    chr11_6692205     AAsi    C    A        0      0        2 
  11    chr11_6692205     AKia    C    A        0      0        2 
  11    chr11_6692205     AOna    C    A        0      0        2 
  11    chr11_6692205     ASom    C    A        0      0        2 
  11    chr11_6692205     HCab    C    A        0      0        2 
  11    chr11_6692205     HPrz    C    A        0      0        2 
  11    chr11_6692205     ZBoe    C    A        0      0        2 
  11    chr11_6692205     ZGre    C    A        1      2        2 
  11    chr11_6692205     ZHar    C    A        0      0        2 
  11    chr11_6692205   Sample    C    A        0      0        2 
  11    chr11_6729728     AAsi    G    T        0      0        2 
  11    chr11_6729728     AKia    G    T        1      2        2 
  11    chr11_6729728     AOna    G    T        1      2        2 
  11    chr11_6729728     ASom    G    T        0      0        2 
  11    chr11_6729728     HCab    G    T        0      0        2 
  11    chr11_6729728     HPrz    G    T        0      0        2 
  11    chr11_6729728     ZBoe    G    T        0      0        2 
  11    chr11_6729728     ZGre    G    T        0      0        2 
  11    chr11_6729728     ZHar    G    T        0      0        2 
  11    chr11_6729728   Sample    G    T        0      0        2 
  11    chr11_6732987     AAsi    G    C        0      0        2 
  11    chr11_6732987     AKia    G    C        0      0        2 
  11    chr11_6732987     AOna    G    C      0.5      1        2 
  11    chr11_6732987     ASom    G    C        0      0        2 
  11    chr11_6732987     HCab    G    C        0      0        2 
  11    chr11_6732987     HPrz    G    C        0      0        2 
  11    chr11_6732987     ZBoe    G    C        0      0        2 
  11    chr11_6732987     ZGre    G    C        0      0        2 
  11    chr11_6732987     ZHar    G    C        0      0        2 
  11    chr11_6732987   Sample    G    C        0      0        2 
  11    chr11_6733938     AAsi    G    C        0      0        2 
  11    chr11_6733938     AKia    G    C        0      0        2 
  11    chr11_6733938     AOna    G    C        0      0        2 
  11    chr11_6733938     ASom    G    C        0      0        2 
  11    chr11_6733938     HCab    G    C      0.5      1        2 
  11    chr11_6733938     HPrz    G    C      0.5      1        2 
  11    chr11_6733938     ZBoe    G    C        0      0        2 
  11    chr11_6733938     ZGre    G    C        0      0        2 
  11    chr11_6733938     ZHar    G    C        0      0        2 
  11    chr11_6733938   Sample    G    C        0      0        2 
  11    chr11_6736596     AAsi    C    A        0      0        2 
  11    chr11_6736596     AKia    C    A        0      0        2 
  11    chr11_6736596     AOna    C    A        0      0        2 
  11    chr11_6736596     ASom    C    A        0      0        2 
  11    chr11_6736596     HCab    C    A        0      0        2 
  11    chr11_6736596     HPrz    C    A        0      0        2 
  11    chr11_6736596     ZBoe    C    A        0      0        2 
  11    chr11_6736596     ZGre    C    A        1      2        2 
  11    chr11_6736596     ZHar    C    A        0      0        2 
  11    chr11_6736596   Sample    C    A        0      0        2 
  11    chr11_6747556     AAsi    G    T        0      0        2 
  11    chr11_6747556     AKia    G    T        0      0        2 
  11    chr11_6747556     AOna    G    T        0      0        2 
  11    chr11_6747556     ASom    G    T        0      0        2 
  11    chr11_6747556     HCab    G    T        0      0        2 
  11    chr11_6747556     HPrz    G    T        0      0        2 
  11    chr11_6747556     ZBoe    G    T        1      2        2 
  11    chr11_6747556     ZGre    G    T        0      0        2 
  11    chr11_6747556     ZHar    G    T        0      0        2 
  11    chr11_6747556   Sample    G    T        0      0        2 
  11    chr11_6753338     AAsi    C    G        0      0        2 
  11    chr11_6753338     AKia    C    G        0      0        2 
  11    chr11_6753338     AOna    C    G        0      0        2 
  11    chr11_6753338     ASom    C    G        0      0        2 
  11    chr11_6753338     HCab    C    G        1      2        2 
  11    chr11_6753338     HPrz    C    G        1      2        2 
  11    chr11_6753338     ZBoe    C    G        0      0        2 
  11    chr11_6753338     ZGre    C    G        0      0        2 
  11    chr11_6753338     ZHar    C    G        0      0        2 
  11    chr11_6753338   Sample    C    G        0      0        2 
  11    chr11_6771725     AAsi    T    G        0      0        2 
  11    chr11_6771725     AKia    T    G        0      0        2 
  11    chr11_6771725     AOna    T    G      0.5      1        2 
  11    chr11_6771725     ASom    T    G        0      0        2 
  11    chr11_6771725     HCab    T    G        0      0        2 
  11    chr11_6771725     HPrz    T    G        0      0        2 
  11    chr11_6771725     ZBoe    T    G        0      0        2 
  11    chr11_6771725     ZGre    T    G        0      0        2 
  11    chr11_6771725     ZHar    T    G        0      0        2 
  11    chr11_6771725   Sample    T    G        0      0        2 
  11    chr11_6781019     AAsi    C    A        0      0        2 
  11    chr11_6781019     AKia    C    A        0      0        2 
  11    chr11_6781019     AOna    C    A        0      0        2 
  11    chr11_6781019     ASom    C    A        0      0        2 
  11    chr11_6781019     HCab    C    A        0      0        2 
  11    chr11_6781019     HPrz    C    A        0      0        2 
  11    chr11_6781019     ZBoe    C    A      0.5      1        2 
  11    chr11_6781019     ZGre    C    A        0      0        2 
  11    chr11_6781019     ZHar    C    A        0      0        2 
  11    chr11_6781019   Sample    C    A        0      0        2 
  11    chr11_6799034     AAsi    C    A        0      0        2 
  11    chr11_6799034     AKia    C    A      0.5      1        2 
  11    chr11_6799034     AOna    C    A        0      0        2 
  11    chr11_6799034     ASom    C    A        0      0        2 
  11    chr11_6799034     HCab    C    A        0      0        2 
  11    chr11_6799034     HPrz    C    A        0      0        2 
  11    chr11_6799034     ZBoe    C    A        0      0        2 
  11    chr11_6799034     ZGre    C    A        0      0        2 
  11    chr11_6799034     ZHar    C    A        0      0        2 
  11    chr11_6799034   Sample    C    A        0      0        2 
  11    chr11_6849157     AAsi    G    C        0      0        2 
  11    chr11_6849157     AKia    G    C        0      0        2 
  11    chr11_6849157     AOna    G    C        0      0        2 
  11    chr11_6849157     ASom    G    C        0      0        2 
  11    chr11_6849157     HCab    G    C        0      0        2 
  11    chr11_6849157     HPrz    G    C        0      0        2 
  11    chr11_6849157     ZBoe    G    C        0      0        2 
  11    chr11_6849157     ZGre    G    C        1      2        2 
  11    chr11_6849157     ZHar    G    C        0      0        2 
  11    chr11_6849157   Sample    G    C        0      0        2 
  11    chr11_6861291     AAsi    G    C        0      0        2 
  11    chr11_6861291     AKia    G    C        0      0        2 
  11    chr11_6861291     AOna    G    C      0.5      1        2 
  11    chr11_6861291     ASom    G    C        0      0        2 
  11    chr11_6861291     HCab    G    C        0      0        2 
  11    chr11_6861291     HPrz    G    C        0      0        2 
  11    chr11_6861291     ZBoe    G    C        0      0        2 
  11    chr11_6861291     ZGre    G    C        0      0        2 
  11    chr11_6861291     ZHar    G    C        0      0        2 
  11    chr11_6861291   Sample    G    C        0      0        2 
  11    chr11_6868031     AAsi    A    T        0      0        2 
  11    chr11_6868031     AKia    A    T        0      0        2 
  11    chr11_6868031     AOna    A    T        0      0        2 
  11    chr11_6868031     ASom    A    T        0      0        2 
  11    chr11_6868031     HCab    A    T        0      0        2 
  11    chr11_6868031     HPrz    A    T        0      0        2 
  11    chr11_6868031     ZBoe    A    T      0.5      1        2 
  11    chr11_6868031     ZGre    A    T        0      0        2 
  11    chr11_6868031     ZHar    A    T        0      0        2 
  11    chr11_6868031   Sample    A    T        0      0        2 
  11    chr11_6869744     AAsi    A    T        0      0        2 
  11    chr11_6869744     AKia    A    T        0      0        2 
  11    chr11_6869744     AOna    A    T        0      0        2 
  11    chr11_6869744     ASom    A    T        0      0        2 
  11    chr11_6869744     HCab    A    T        1      2        2 
  11    chr11_6869744     HPrz    A    T        1      2        2 
  11    chr11_6869744     ZBoe    A    T        0      0        2 
  11    chr11_6869744     ZGre    A    T        0      0        2 
  11    chr11_6869744     ZHar    A    T        0      0        2 
  11    chr11_6869744   Sample    A    T        0      0        2 
  11    chr11_6925162     AAsi    A    C        0      0        2 
  11    chr11_6925162     AKia    A    C        0      0        2 
  11    chr11_6925162     AOna    A    C        0      0        2 
  11    chr11_6925162     ASom    A    C        0      0        2 
  11    chr11_6925162     HCab    A    C        0      0        2 
  11    chr11_6925162     HPrz    A    C        0      0        2 
  11    chr11_6925162     ZBoe    A    C        0      0        2 
  11    chr11_6925162     ZGre    A    C        1      2        2 
  11    chr11_6925162     ZHar    A    C        0      0        2 
  11    chr11_6925162   Sample    A    C        0      0        2 
  11    chr11_6930925     AAsi    T    G        1      2        2 
  11    chr11_6930925     AKia    T    G        0      0        2 
  11    chr11_6930925     AOna    T    G      0.5      1        2 
  11    chr11_6930925     ASom    T    G        1      2        2 
  11    chr11_6930925     HCab    T    G        0      0        2 
  11    chr11_6930925     HPrz    T    G        0      0        2 
  11    chr11_6930925     ZBoe    T    G        0      0        2 
  11    chr11_6930925     ZGre    T    G        0      0        2 
  11    chr11_6930925     ZHar    T    G        0      0        2 
  11    chr11_6930925   Sample    T    G        1      2        2 
  11    chr11_6946015     AAsi    A    C        1      2        2 
  11    chr11_6946015     AKia    A    C        0      0        2 
  11    chr11_6946015     AOna    A    C        0      0        2 
  11    chr11_6946015     ASom    A    C        1      2        2 
  11    chr11_6946015     HCab    A    C        0      0        2 
  11    chr11_6946015     HPrz    A    C        0      0        2 
  11    chr11_6946015     ZBoe    A    C        0      0        2 
  11    chr11_6946015     ZGre    A    C        0      0        2 
  11    chr11_6946015     ZHar    A    C        0      0        2 
  11    chr11_6946015   Sample    A    C        1      2        2 
  11    chr11_6964614     AAsi    G    C        0      0        2 
  11    chr11_6964614     AKia    G    C        1      2        2 
  11    chr11_6964614     AOna    G    C        0      0        2 
  11    chr11_6964614     ASom    G    C        0      0        2 
  11    chr11_6964614     HCab    G    C        0      0        2 
  11    chr11_6964614     HPrz    G    C        0      0        2 
  11    chr11_6964614     ZBoe    G    C        0      0        2 
  11    chr11_6964614     ZGre    G    C        0      0        2 
  11    chr11_6964614     ZHar    G    C        0      0        2 
  11    chr11_6964614   Sample    G    C        0      0        2 
  11    chr11_6989184     AAsi    T    G        0      0        2 
  11    chr11_6989184     AKia    T    G        0      0        2 
  11    chr11_6989184     AOna    T    G        0      0        2 
  11    chr11_6989184     ASom    T    G        0      0        2 
  11    chr11_6989184     HCab    T    G        0      0        2 
  11    chr11_6989184     HPrz    T    G        0      0        2 
  11    chr11_6989184     ZBoe    T    G        0      0        2 
  11    chr11_6989184     ZGre    T    G      0.5      1        2 
  11    chr11_6989184     ZHar    T    G        0      0        2 
  11    chr11_6989184   Sample    T    G        0      0        2 
  11    chr11_7021484     AAsi    C    G        0      0        2 
  11    chr11_7021484     AKia    C    G        0      0        2 
  11    chr11_7021484     AOna    C    G        0      0        2 
  11    chr11_7021484     ASom    C    G        0      0        2 
  11    chr11_7021484     HCab    C    G        1      2        2 
  11    chr11_7021484     HPrz    C    G        1      2        2 
  11    chr11_7021484     ZBoe    C    G        0      0        2 
  11    chr11_7021484     ZGre    C    G        0      0        2 
  11    chr11_7021484     ZHar    C    G        0      0        2 
  11    chr11_7021484   Sample    C    G        0      0        2 
  11    chr11_7032915     AAsi    G    T        0      0        2 
  11    chr11_7032915     AKia    G    T        0      0        2 
  11    chr11_7032915     AOna    G    T        0      0        2 
  11    chr11_7032915     ASom    G    T        0      0        2 
  11    chr11_7032915     HCab    G    T        1      2        2 
  11    chr11_7032915     HPrz    G    T        1      2        2 
  11    chr11_7032915     ZBoe    G    T        0      0        2 
  11    chr11_7032915     ZGre    G    T        0      0        2 
  11    chr11_7032915     ZHar    G    T        0      0        2 
  11    chr11_7032915   Sample    G    T        0      0        2 
  11    chr11_7035325     AAsi    G    C        0      0        2 
  11    chr11_7035325     AKia    G    C        0      0        2 
  11    chr11_7035325     AOna    G    C        0      0        2 
  11    chr11_7035325     ASom    G    C        0      0        2 
  11    chr11_7035325     HCab    G    C        0      0        2 
  11    chr11_7035325     HPrz    G    C        0      0        2 
  11    chr11_7035325     ZBoe    G    C        0      0        2 
  11    chr11_7035325     ZGre    G    C      0.5      1        2 
  11    chr11_7035325     ZHar    G    C        0      0        2 
  11    chr11_7035325   Sample    G    C        0      0        2 
  11    chr11_7042800     AAsi    T    A        0      0        2 
  11    chr11_7042800     AKia    T    A        1      2        2 
  11    chr11_7042800     AOna    T    A        1      2        2 
  11    chr11_7042800     ASom    T    A        0      0        2 
  11    chr11_7042800     HCab    T    A        0      0        2 
  11    chr11_7042800     HPrz    T    A        0      0        2 
  11    chr11_7042800     ZBoe    T    A        0      0        2 
  11    chr11_7042800     ZGre    T    A        0      0        2 
  11    chr11_7042800     ZHar    T    A        0      0        2 
  11    chr11_7042800   Sample    T    A        0      0        2 
  11    chr11_7104610     AAsi    C    G        0      0        2 
  11    chr11_7104610     AKia    C    G        0      0        2 
  11    chr11_7104610     AOna    C    G      0.5      1        2 
  11    chr11_7104610     ASom    C    G        0      0        2 
  11    chr11_7104610     HCab    C    G        0      0        2 
  11    chr11_7104610     HPrz    C    G        0      0        2 
  11    chr11_7104610     ZBoe    C    G        0      0        2 
  11    chr11_7104610     ZGre    C    G        0      0        2 
  11    chr11_7104610     ZHar    C    G        0      0        2 
  11    chr11_7104610   Sample    C    G        0      0        2 
  11    chr11_7128350     AAsi    T    G        0      0        2 
  11    chr11_7128350     AKia    T    G        0      0        2 
  11    chr11_7128350     AOna    T    G        0      0        2 
  11    chr11_7128350     ASom    T    G        0      0        2 
  11    chr11_7128350     HCab    T    G        0      0        2 
  11    chr11_7128350     HPrz    T    G        0      0        2 
  11    chr11_7128350     ZBoe    T    G        1      2        2 
  11    chr11_7128350     ZGre    T    G        0      0        2 
  11    chr11_7128350     ZHar    T    G        0      0        2 
  11    chr11_7128350   Sample    T    G        0      0        2 
  11    chr11_7137494     AAsi    C    A        0      0        2 
  11    chr11_7137494     AKia    C    A        0      0        2 
  11    chr11_7137494     AOna    C    A        0      0        2 
  11    chr11_7137494     ASom    C    A        0      0        2 
  11    chr11_7137494     HCab    C    A        0      0        2 
  11    chr11_7137494     HPrz    C    A        0      0        2 
  11    chr11_7137494     ZBoe    C    A      0.5      1        2 
  11    chr11_7137494     ZGre    C    A        0      0        2 
  11    chr11_7137494     ZHar    C    A        0      0        2 
  11    chr11_7137494   Sample    C    A        0      0        2 
  11    chr11_7140378     AAsi    C    G        1      2        2 
  11    chr11_7140378     AKia    C    G        0      0        2 
  11    chr11_7140378     AOna    C    G        0      0        2 
  11    chr11_7140378     ASom    C    G        1      2        2 
  11    chr11_7140378     HCab    C    G        0      0        2 
  11    chr11_7140378     HPrz    C    G        0      0        2 
  11    chr11_7140378     ZBoe    C    G        0      0        2 
  11    chr11_7140378     ZGre    C    G        0      0        2 
  11    chr11_7140378     ZHar    C    G        0      0        2 
  11    chr11_7140378   Sample    C    G        1      2        2 
  11    chr11_7157580     AAsi    A    T        0      0        2 
  11    chr11_7157580     AKia    A    T        0      0        2 
  11    chr11_7157580     AOna    A    T        0      0        2 
  11    chr11_7157580     ASom    A    T        0      0        2 
  11    chr11_7157580     HCab    A    T        0      0        2 
  11    chr11_7157580     HPrz    A    T        0      0        2 
  11    chr11_7157580     ZBoe    A    T        0      0        2 
  11    chr11_7157580     ZGre    A    T        0      0        2 
  11    chr11_7157580     ZHar    A    T      0.5      1        2 
  11    chr11_7157580   Sample    A    T        0      0        2 
  11    chr11_7175238     AAsi    C    G        0      0        2 
  11    chr11_7175238     AKia    C    G        0      0        2 
  11    chr11_7175238     AOna    C    G        0      0        2 
  11    chr11_7175238     ASom    C    G        0      0        2 
  11    chr11_7175238     HCab    C    G        0      0        2 
  11    chr11_7175238     HPrz    C    G      0.5      1        2 
  11    chr11_7175238     ZBoe    C    G        0      0        2 
  11    chr11_7175238     ZGre    C    G        0      0        2 
  11    chr11_7175238     ZHar    C    G        0      0        2 
  11    chr11_7175238   Sample    C    G        0      0        2 
  11    chr11_7190410     AAsi    G    T        0      0        2 
  11    chr11_7190410     AKia    G    T        0      0        2 
  11    chr11_7190410     AOna    G    T        0      0        2 
  11    chr11_7190410     ASom    G    T        0      0        2 
  11    chr11_7190410     HCab    G    T        0      0        2 
  11    chr11_7190410     HPrz    G    T        0      0        2 
  11    chr11_7190410     ZBoe    G    T        0      0        2 
  11    chr11_7190410     ZGre    G    T        0      0        2 
  11    chr11_7190410     ZHar    G    T      0.5      1        2 
  11    chr11_7190410   Sample    G    T        0      0        2 
  11    chr11_7196404     AAsi    C    A        0      0        2 
  11    chr11_7196404     AKia    C    A        0      0        2 
  11    chr11_7196404     AOna    C    A        0      0        2 
  11    chr11_7196404     ASom    C    A        0      0        2 
  11    chr11_7196404     HCab    C    A        0      0        2 
  11    chr11_7196404     HPrz    C    A        0      0        2 
  11    chr11_7196404     ZBoe    C    A        1      2        2 
  11    chr11_7196404     ZGre    C    A        1      2        2 
  11    chr11_7196404     ZHar    C    A        1      2        2 
  11    chr11_7196404   Sample    C    A        0      0        2 
  11    chr11_7207799     AAsi    C    G        1      2        2 
  11    chr11_7207799     AKia    C    G        0      0        2 
  11    chr11_7207799     AOna    C    G        0      0        2 
  11    chr11_7207799     ASom    C    G        1      2        2 
  11    chr11_7207799     HCab    C    G        0      0        2 
  11    chr11_7207799     HPrz    C    G        0      0        2 
  11    chr11_7207799     ZBoe    C    G        0      0        2 
  11    chr11_7207799     ZGre    C    G        0      0        2 
  11    chr11_7207799     ZHar    C    G        0      0        2 
  11    chr11_7207799   Sample    C    G        1      2        2 
  11    chr11_7215577     AAsi    G    T        0      0        2 
  11    chr11_7215577     AKia    G    T        0      0        2 
  11    chr11_7215577     AOna    G    T        0      0        2 
  11    chr11_7215577     ASom    G    T        0      0        2 
  11    chr11_7215577     HCab    G    T      0.5      1        2 
  11    chr11_7215577     HPrz    G    T      0.5      1        2 
  11    chr11_7215577     ZBoe    G    T        0      0        2 
  11    chr11_7215577     ZGre    G    T        0      0        2 
  11    chr11_7215577     ZHar    G    T        0      0        2 
  11    chr11_7215577   Sample    G    T        0      0        2 
  11    chr11_7236025     AAsi    G    C        0      0        2 
  11    chr11_7236025     AKia    G    C        0      0        2 
  11    chr11_7236025     AOna    G    C        0      0        2 
  11    chr11_7236025     ASom    G    C        0      0        2 
  11    chr11_7236025     HCab    G    C      0.5      1        2 
  11    chr11_7236025     HPrz    G    C        1      2        2 
  11    chr11_7236025     ZBoe    G    C        0      0        2 
  11    chr11_7236025     ZGre    G    C        0      0        2 
  11    chr11_7236025     ZHar    G    C        0      0        2 
  11    chr11_7236025   Sample    G    C        0      0        2 
  11    chr11_7242995     AAsi    T    G        0      0        2 
  11    chr11_7242995     AKia    T    G        0      0        2 
  11    chr11_7242995     AOna    T    G        0      0        2 
  11    chr11_7242995     ASom    T    G        0      0        2 
  11    chr11_7242995     HCab    T    G        0      0        2 
  11    chr11_7242995     HPrz    T    G        0      0        2 
  11    chr11_7242995     ZBoe    T    G      0.5      1        2 
  11    chr11_7242995     ZGre    T    G        1      2        2 
  11    chr11_7242995     ZHar    T    G        0      0        2 
  11    chr11_7242995   Sample    T    G        0      0        2 
  11    chr11_7251418     AAsi    A    C        0      0        2 
  11    chr11_7251418     AKia    A    C        0      0        2 
  11    chr11_7251418     AOna    A    C        0      0        2 
  11    chr11_7251418     ASom    A    C        0      0        2 
  11    chr11_7251418     HCab    A    C        0      0        2 
  11    chr11_7251418     HPrz    A    C        0      0        2 
  11    chr11_7251418     ZBoe    A    C        0      0        2 
  11    chr11_7251418     ZGre    A    C        0      0        2 
  11    chr11_7251418     ZHar    A    C        1      2        2 
  11    chr11_7251418   Sample    A    C        0      0        2 
  11    chr11_7252990     AAsi    A    T        0      0        2 
  11    chr11_7252990     AKia    A    T        0      0        2 
  11    chr11_7252990     AOna    A    T        0      0        2 
  11    chr11_7252990     ASom    A    T        0      0        2 
  11    chr11_7252990     HCab    A    T      0.5      1        2 
  11    chr11_7252990     HPrz    A    T        0      0        2 
  11    chr11_7252990     ZBoe    A    T        0      0        2 
  11    chr11_7252990     ZGre    A    T        0      0        2 
  11    chr11_7252990     ZHar    A    T        0      0        2 
  11    chr11_7252990   Sample    A    T        0      0        2 
  11    chr11_7294054     AAsi    T    G        0      0        2 
  11    chr11_7294054     AKia    T    G        1      2        2 
  11    chr11_7294054     AOna    T    G        1      2        2 
  11    chr11_7294054     ASom    T    G        0      0        2 
  11    chr11_7294054     HCab    T    G        0      0        2 
  11    chr11_7294054     HPrz    T    G        0      0        2 
  11    chr11_7294054     ZBoe    T    G        0      0        2 
  11    chr11_7294054     ZGre    T    G        0      0        2 
  11    chr11_7294054     ZHar    T    G        1      2        2 
  11    chr11_7294054   Sample    T    G        0      0        2 
  11    chr11_7298928     AAsi    C    G        0      0        2 
  11    chr11_7298928     AKia    C    G        0      0        2 
  11    chr11_7298928     AOna    C    G        0      0        2 
  11    chr11_7298928     ASom    C    G        0      0        2 
  11    chr11_7298928     HCab    C    G      0.5      1        2 
  11    chr11_7298928     HPrz    C    G        1      2        2 
  11    chr11_7298928     ZBoe    C    G        0      0        2 
  11    chr11_7298928     ZGre    C    G        0      0        2 
  11    chr11_7298928     ZHar    C    G        0      0        2 
  11    chr11_7298928   Sample    C    G        0      0        2 
  11    chr11_7309008     AAsi    T    G        0      0        2 
  11    chr11_7309008     AKia    T    G        1      2        2 
  11    chr11_7309008     AOna    T    G        1      2        2 
  11    chr11_7309008     ASom    T    G        0      0        2 
  11    chr11_7309008     HCab    T    G        0      0        2 
  11    chr11_7309008     HPrz    T    G        0      0        2 
  11    chr11_7309008     ZBoe    T    G        0      0        2 
  11    chr11_7309008     ZGre    T    G        0      0        2 
  11    chr11_7309008     ZHar    T    G        0      0        2 
  11    chr11_7309008   Sample    T    G        0      0        2 
  11    chr11_7316048     AAsi    C    G        0      0        2 
  11    chr11_7316048     AKia    C    G        0      0        2 
  11    chr11_7316048     AOna    C    G        0      0        2 
  11    chr11_7316048     ASom    C    G        0      0        2 
  11    chr11_7316048     HCab    C    G        0      0        2 
  11    chr11_7316048     HPrz    C    G      0.5      1        2 
  11    chr11_7316048     ZBoe    C    G        0      0        2 
  11    chr11_7316048     ZGre    C    G        0      0        2 
  11    chr11_7316048     ZHar    C    G        0      0        2 
  11    chr11_7316048   Sample    C    G        0      0        2 
  11    chr11_7322136     AAsi    C    G        0      0        2 
  11    chr11_7322136     AKia    C    G        0      0        2 
  11    chr11_7322136     AOna    C    G        0      0        2 
  11    chr11_7322136     ASom    C    G        0      0        2 
  11    chr11_7322136     HCab    C    G        1      2        2 
  11    chr11_7322136     HPrz    C    G        1      2        2 
  11    chr11_7322136     ZBoe    C    G        0      0        2 
  11    chr11_7322136     ZGre    C    G        0      0        2 
  11    chr11_7322136     ZHar    C    G        0      0        2 
  11    chr11_7322136   Sample    C    G        0      0        2 
  11    chr11_7326626     AAsi    G    C        0      0        2 
  11    chr11_7326626     AKia    G    C        0      0        2 
  11    chr11_7326626     AOna    G    C        0      0        2 
  11    chr11_7326626     ASom    G    C        0      0        2 
  11    chr11_7326626     HCab    G    C      0.5      1        2 
  11    chr11_7326626     HPrz    G    C        0      0        2 
  11    chr11_7326626     ZBoe    G    C        0      0        2 
  11    chr11_7326626     ZGre    G    C        0      0        2 
  11    chr11_7326626     ZHar    G    C        0      0        2 
  11    chr11_7326626   Sample    G    C        0      0        2 
  11    chr11_7338287     AAsi    A    T        0      0        2 
  11    chr11_7338287     AKia    A    T        0      0        2 
  11    chr11_7338287     AOna    A    T        0      0        2 
  11    chr11_7338287     ASom    A    T        0      0        2 
  11    chr11_7338287     HCab    A    T        1      2        2 
  11    chr11_7338287     HPrz    A    T        1      2        2 
  11    chr11_7338287     ZBoe    A    T        0      0        2 
  11    chr11_7338287     ZGre    A    T        0      0        2 
  11    chr11_7338287     ZHar    A    T        0      0        2 
  11    chr11_7338287   Sample    A    T        0      0        2 
  11    chr11_7365472     AAsi    C    A        0      0        2 
  11    chr11_7365472     AKia    C    A        0      0        2 
  11    chr11_7365472     AOna    C    A        0      0        2 
  11    chr11_7365472     ASom    C    A        0      0        2 
  11    chr11_7365472     HCab    C    A        0      0        2 
  11    chr11_7365472     HPrz    C    A      0.5      1        2 
  11    chr11_7365472     ZBoe    C    A        0      0        2 
  11    chr11_7365472     ZGre    C    A        0      0        2 
  11    chr11_7365472     ZHar    C    A        0      0        2 
  11    chr11_7365472   Sample    C    A        0      0        2 
  11    chr11_7390912     AAsi    C    A        1      2        2 
  11    chr11_7390912     AKia    C    A        0      0        2 
  11    chr11_7390912     AOna    C    A        0      0        2 
  11    chr11_7390912     ASom    C    A        0      0        2 
  11    chr11_7390912     HCab    C    A        0      0        2 
  11    chr11_7390912     HPrz    C    A        0      0        2 
  11    chr11_7390912     ZBoe    C    A        0      0        2 
  11    chr11_7390912     ZGre    C    A        0      0        2 
  11    chr11_7390912     ZHar    C    A        0      0        2 
  11    chr11_7390912   Sample    C    A        0      0        2 
  11    chr11_7401157     AAsi    A    C        0      0        2 
  11    chr11_7401157     AKia    A    C        0      0        2 
  11    chr11_7401157     AOna    A    C        0      0        2 
  11    chr11_7401157     ASom    A    C        0      0        2 
  11    chr11_7401157     HCab    A    C        1      2        2 
  11    chr11_7401157     HPrz    A    C        1      2        2 
  11    chr11_7401157     ZBoe    A    C        0      0        2 
  11    chr11_7401157     ZGre    A    C        0      0        2 
  11    chr11_7401157     ZHar    A    C        0      0        2 
  11    chr11_7401157   Sample    A    C        0      0        2 
  11    chr11_7427914     AAsi    G    T        0      0        2 
  11    chr11_7427914     AKia    G    T        0      0        2 
  11    chr11_7427914     AOna    G    T        0      0        2 
  11    chr11_7427914     ASom    G    T        0      0        2 
  11    chr11_7427914     HCab    G    T        1      2        2 
  11    chr11_7427914     HPrz    G    T        1      2        2 
  11    chr11_7427914     ZBoe    G    T        0      0        2 
  11    chr11_7427914     ZGre    G    T        0      0        2 
  11    chr11_7427914     ZHar    G    T        0      0        2 
  11    chr11_7427914   Sample    G    T        0      0        2 
  11    chr11_7445658     AAsi    A    C        0      0        2 
  11    chr11_7445658     AKia    A    C        0      0        2 
  11    chr11_7445658     AOna    A    C        0      0        2 
  11    chr11_7445658     ASom    A    C        0      0        2 
  11    chr11_7445658     HCab    A    C        1      2        2 
  11    chr11_7445658     HPrz    A    C        1      2        2 
  11    chr11_7445658     ZBoe    A    C        0      0        2 
  11    chr11_7445658     ZGre    A    C        0      0        2 
  11    chr11_7445658     ZHar    A    C        0      0        2 
  11    chr11_7445658   Sample    A    C        0      0        2 
  11    chr11_7446673     AAsi    C    A        0      0        2 
  11    chr11_7446673     AKia    C    A        0      0        2 
  11    chr11_7446673     AOna    C    A        0      0        2 
  11    chr11_7446673     ASom    C    A        0      0        2 
  11    chr11_7446673     HCab    C    A        0      0        2 
  11    chr11_7446673     HPrz    C    A        0      0        2 
  11    chr11_7446673     ZBoe    C    A      0.5      1        2 
  11    chr11_7446673     ZGre    C    A        1      2        2 
  11    chr11_7446673     ZHar    C    A        0      0        2 
  11    chr11_7446673   Sample    C    A        0      0        2 
  11    chr11_7528914     AAsi    T    A        0      0        2 
  11    chr11_7528914     AKia    T    A        0      0        2 
  11    chr11_7528914     AOna    T    A        0      0        2 
  11    chr11_7528914     ASom    T    A        0      0        2 
  11    chr11_7528914     HCab    T    A        1      2        2 
  11    chr11_7528914     HPrz    T    A        1      2        2 
  11    chr11_7528914     ZBoe    T    A        0      0        2 
  11    chr11_7528914     ZGre    T    A        0      0        2 
  11    chr11_7528914     ZHar    T    A        0      0        2 
  11    chr11_7528914   Sample    T    A        0      0        2 
  11    chr11_7533294     AAsi    T    A        0      0        2 
  11    chr11_7533294     AKia    T    A        0      0        2 
  11    chr11_7533294     AOna    T    A      0.5      1        2 
  11    chr11_7533294     ASom    T    A        0      0        2 
  11    chr11_7533294     HCab    T    A        0      0        2 
  11    chr11_7533294     HPrz    T    A        0      0        2 
  11    chr11_7533294     ZBoe    T    A        0      0        2 
  11    chr11_7533294     ZGre    T    A        0      0        2 
  11    chr11_7533294     ZHar    T    A        0      0        2 
  11    chr11_7533294   Sample    T    A        0      0        2 
  11    chr11_7533431     AAsi    C    A        0      0        2 
  11    chr11_7533431     AKia    C    A        0      0        2 
  11    chr11_7533431     AOna    C    A        0      0        2 
  11    chr11_7533431     ASom    C    A        0      0        2 
  11    chr11_7533431     HCab    C    A        0      0        2 
  11    chr11_7533431     HPrz    C    A        0      0        2 
  11    chr11_7533431     ZBoe    C    A      0.5      1        2 
  11    chr11_7533431     ZGre    C    A        1      2        2 
  11    chr11_7533431     ZHar    C    A        0      0        2 
  11    chr11_7533431   Sample    C    A        0      0        2 
  11    chr11_7537195     AAsi    G    C        0      0        2 
  11    chr11_7537195     AKia    G    C        1      2        2 
  11    chr11_7537195     AOna    G    C        1      2        2 
  11    chr11_7537195     ASom    G    C        0      0        2 
  11    chr11_7537195     HCab    G    C        0      0        2 
  11    chr11_7537195     HPrz    G    C        0      0        2 
  11    chr11_7537195     ZBoe    G    C        0      0        2 
  11    chr11_7537195     ZGre    G    C        0      0        2 
  11    chr11_7537195     ZHar    G    C        0      0        2 
  11    chr11_7537195   Sample    G    C        0      0        2 
  11    chr11_7540630     AAsi    A    C        0      0        2 
  11    chr11_7540630     AKia    A    C        1      2        2 
  11    chr11_7540630     AOna    A    C        1      2        2 
  11    chr11_7540630     ASom    A    C        0      0        2 
  11    chr11_7540630     HCab    A    C        0      0        2 
  11    chr11_7540630     HPrz    A    C        0      0        2 
  11    chr11_7540630     ZBoe    A    C        0      0        2 
  11    chr11_7540630     ZGre    A    C        0      0        2 
  11    chr11_7540630     ZHar    A    C        0      0        2 
  11    chr11_7540630   Sample    A    C        0      0        2 
  11    chr11_7557350     AAsi    C    G        0      0        2 
  11    chr11_7557350     AKia    C    G        1      2        2 
  11    chr11_7557350     AOna    C    G      0.5      1        2 
  11    chr11_7557350     ASom    C    G        0      0        2 
  11    chr11_7557350     HCab    C    G        0      0        2 
  11    chr11_7557350     HPrz    C    G        0      0        2 
  11    chr11_7557350     ZBoe    C    G        0      0        2 
  11    chr11_7557350     ZGre    C    G        0      0        2 
  11    chr11_7557350     ZHar    C    G        0      0        2 
  11    chr11_7557350   Sample    C    G        0      0        2 
  11    chr11_7589189     AAsi    G    T        0      0        2 
  11    chr11_7589189     AKia    G    T        0      0        2 
  11    chr11_7589189     AOna    G    T        0      0        2 
  11    chr11_7589189     ASom    G    T        0      0        2 
  11    chr11_7589189     HCab    G    T        1      2        2 
  11    chr11_7589189     HPrz    G    T        1      2        2 
  11    chr11_7589189     ZBoe    G    T        0      0        2 
  11    chr11_7589189     ZGre    G    T        0      0        2 
  11    chr11_7589189     ZHar    G    T        0      0        2 
  11    chr11_7589189   Sample    G    T        0      0        2 
  11    chr11_7601501     AAsi    G    T        0      0        2 
  11    chr11_7601501     AKia    G    T      0.5      1        2 
  11    chr11_7601501     AOna    G    T        0      0        2 
  11    chr11_7601501     ASom    G    T        0      0        2 
  11    chr11_7601501     HCab    G    T        0      0        2 
  11    chr11_7601501     HPrz    G    T        0      0        2 
  11    chr11_7601501     ZBoe    G    T        0      0        2 
  11    chr11_7601501     ZGre    G    T        0      0        2 
  11    chr11_7601501     ZHar    G    T        0      0        2 
  11    chr11_7601501   Sample    G    T        0      0        2 
  11    chr11_7603706     AAsi    C    G        0      0        2 
  11    chr11_7603706     AKia    C    G      0.5      1        2 
  11    chr11_7603706     AOna    C    G        0      0        2 
  11    chr11_7603706     ASom    C    G        0      0        2 
  11    chr11_7603706     HCab    C    G        0      0        2 
  11    chr11_7603706     HPrz    C    G        0      0        2 
  11    chr11_7603706     ZBoe    C    G        0      0        2 
  11    chr11_7603706     ZGre    C    G        0      0        2 
  11    chr11_7603706     ZHar    C    G        0      0        2 
  11    chr11_7603706   Sample    C    G        0      0        2 
  11    chr11_7610336     AAsi    G    C        0      0        2 
  11    chr11_7610336     AKia    G    C        0      0        2 
  11    chr11_7610336     AOna    G    C        0      0        2 
  11    chr11_7610336     ASom    G    C        0      0        2 
  11    chr11_7610336     HCab    G    C        1      2        2 
  11    chr11_7610336     HPrz    G    C        1      2        2 
  11    chr11_7610336     ZBoe    G    C        0      0        2 
  11    chr11_7610336     ZGre    G    C        0      0        2 
  11    chr11_7610336     ZHar    G    C        0      0        2 
  11    chr11_7610336   Sample    G    C        0      0        2 
  11    chr11_7631514     AAsi    G    C        0      0        2 
  11    chr11_7631514     AKia    G    C        0      0        2 
  11    chr11_7631514     AOna    G    C        0      0        2 
  11    chr11_7631514     ASom    G    C      0.5      1        2 
  11    chr11_7631514     HCab    G    C        0      0        2 
  11    chr11_7631514     HPrz    G    C        0      0        2 
  11    chr11_7631514     ZBoe    G    C        0      0        2 
  11    chr11_7631514     ZGre    G    C        0      0        2 
  11    chr11_7631514     ZHar    G    C        0      0        2 
  11    chr11_7631514   Sample    G    C        0      0        2 
  11    chr11_7721613     AAsi    C    A        0      0        2 
  11    chr11_7721613     AKia    C    A        0      0        2 
  11    chr11_7721613     AOna    C    A        0      0        2 
  11    chr11_7721613     ASom    C    A        0      0        2 
  11    chr11_7721613     HCab    C    A        1      2        2 
  11    chr11_7721613     HPrz    C    A        1      2        2 
  11    chr11_7721613     ZBoe    C    A        0      0        2 
  11    chr11_7721613     ZGre    C    A        0      0        2 
  11    chr11_7721613     ZHar    C    A        0      0        2 
  11    chr11_7721613   Sample    C    A        0      0        2 
  11    chr11_7729728     AAsi    G    T        0      0        2 
  11    chr11_7729728     AKia    G    T        0      0        2 
  11    chr11_7729728     AOna    G    T        0      0        2 
  11    chr11_7729728     ASom    G    T        0      0        2 
  11    chr11_7729728     HCab    G    T        0      0        2 
  11    chr11_7729728     HPrz    G    T      0.5      1        2 
  11    chr11_7729728     ZBoe    G    T        0      0        2 
  11    chr11_7729728     ZGre    G    T        0      0        2 
  11    chr11_7729728     ZHar    G    T        0      0        2 
  11    chr11_7729728   Sample    G    T        0      0        2 
  11    chr11_7731349     AAsi    A    T        0      0        2 
  11    chr11_7731349     AKia    A    T        0      0        2 
  11    chr11_7731349     AOna    A    T        0      0        2 
  11    chr11_7731349     ASom    A    T        0      0        2 
  11    chr11_7731349     HCab    A    T        1      2        2 
  11    chr11_7731349     HPrz    A    T        1      2        2 
  11    chr11_7731349     ZBoe    A    T        0      0        2 
  11    chr11_7731349     ZGre    A    T        0      0        2 
  11    chr11_7731349     ZHar    A    T        0      0        2 
  11    chr11_7731349   Sample    A    T        0      0        2 
  11    chr11_7748000     AAsi    C    G        1      2        2 
  11    chr11_7748000     AKia    C    G        0      0        2 
  11    chr11_7748000     AOna    C    G        0      0        2 
  11    chr11_7748000     ASom    C    G        1      2        2 
  11    chr11_7748000     HCab    C    G        0      0        2 
  11    chr11_7748000     HPrz    C    G        0      0        2 
  11    chr11_7748000     ZBoe    C    G        0      0        2 
  11    chr11_7748000     ZGre    C    G        0      0        2 
  11    chr11_7748000     ZHar    C    G        0      0        2 
  11    chr11_7748000   Sample    C    G        1      2        2 
  11    chr11_7757116     AAsi    A    T        0      0        2 
  11    chr11_7757116     AKia    A    T        0      0        2 
  11    chr11_7757116     AOna    A    T        1      2        2 
  11    chr11_7757116     ASom    A    T        0      0        2 
  11    chr11_7757116     HCab    A    T        0      0        2 
  11    chr11_7757116     HPrz    A    T        0      0        2 
  11    chr11_7757116     ZBoe    A    T        1      2        2 
  11    chr11_7757116     ZGre    A    T        1      2        2 
  11    chr11_7757116     ZHar    A    T        1      2        2 
  11    chr11_7757116   Sample    A    T        0      0        2 
  11    chr11_7759128     AAsi    C    G        0      0        2 
  11    chr11_7759128     AKia    C    G      0.5      1        2 
  11    chr11_7759128     AOna    C    G        0      0        2 
  11    chr11_7759128     ASom    C    G        0      0        2 
  11    chr11_7759128     HCab    C    G        0      0        2 
  11    chr11_7759128     HPrz    C    G        0      0        2 
  11    chr11_7759128     ZBoe    C    G        0      0        2 
  11    chr11_7759128     ZGre    C    G        0      0        2 
  11    chr11_7759128     ZHar    C    G        0      0        2 
  11    chr11_7759128   Sample    C    G        0      0        2 
  11    chr11_7762542     AAsi    T    G      0.5      1        2 
  11    chr11_7762542     AKia    T    G        0      0        2 
  11    chr11_7762542     AOna    T    G        0      0        2 
  11    chr11_7762542     ASom    T    G        0      0        2 
  11    chr11_7762542     HCab    T    G        0      0        2 
  11    chr11_7762542     HPrz    T    G        0      0        2 
  11    chr11_7762542     ZBoe    T    G        0      0        2 
  11    chr11_7762542     ZGre    T    G        0      0        2 
  11    chr11_7762542     ZHar    T    G        0      0        2 
  11    chr11_7762542   Sample    T    G        1      2        2 
  11    chr11_7813732     AAsi    C    G        0      0        2 
  11    chr11_7813732     AKia    C    G        0      0        2 
  11    chr11_7813732     AOna    C    G        0      0        2 
  11    chr11_7813732     ASom    C    G        0      0        2 
  11    chr11_7813732     HCab    C    G        0      0        2 
  11    chr11_7813732     HPrz    C    G        0      0        2 
  11    chr11_7813732     ZBoe    C    G        0      0        2 
  11    chr11_7813732     ZGre    C    G        1      2        2 
  11    chr11_7813732     ZHar    C    G        0      0        2 
  11    chr11_7813732   Sample    C    G        0      0        2 
  11    chr11_7817404     AAsi    C    A        0      0        2 
  11    chr11_7817404     AKia    C    A        0      0        2 
  11    chr11_7817404     AOna    C    A        0      0        2 
  11    chr11_7817404     ASom    C    A        0      0        2 
  11    chr11_7817404     HCab    C    A      0.5      1        2 
  11    chr11_7817404     HPrz    C    A        1      2        2 
  11    chr11_7817404     ZBoe    C    A        0      0        2 
  11    chr11_7817404     ZGre    C    A        0      0        2 
  11    chr11_7817404     ZHar    C    A        0      0        2 
  11    chr11_7817404   Sample    C    A        0      0        2 
  11    chr11_7823496     AAsi    C    G        0      0        2 
  11    chr11_7823496     AKia    C    G        0      0        2 
  11    chr11_7823496     AOna    C    G        0      0        2 
  11    chr11_7823496     ASom    C    G        0      0        2 
  11    chr11_7823496     HCab    C    G        1      2        2 
  11    chr11_7823496     HPrz    C    G        1      2        2 
  11    chr11_7823496     ZBoe    C    G        0      0        2 
  11    chr11_7823496     ZGre    C    G        0      0        2 
  11    chr11_7823496     ZHar    C    G        0      0        2 
  11    chr11_7823496   Sample    C    G        0      0        2 
  11    chr11_7853824     AAsi    G    C        0      0        2 
  11    chr11_7853824     AKia    G    C        0      0        2 
  11    chr11_7853824     AOna    G    C      0.5      1        2 
  11    chr11_7853824     ASom    G    C        0      0        2 
  11    chr11_7853824     HCab    G    C        0      0        2 
  11    chr11_7853824     HPrz    G    C        0      0        2 
  11    chr11_7853824     ZBoe    G    C        0      0        2 
  11    chr11_7853824     ZGre    G    C        0      0        2 
  11    chr11_7853824     ZHar    G    C        0      0        2 
  11    chr11_7853824   Sample    G    C        0      0        2 
  11    chr11_7883146     AAsi    A    C        0      0        2 
  11    chr11_7883146     AKia    A    C        1      2        2 
  11    chr11_7883146     AOna    A    C      0.5      1        2 
  11    chr11_7883146     ASom    A    C        0      0        2 
  11    chr11_7883146     HCab    A    C        0      0        2 
  11    chr11_7883146     HPrz    A    C        0      0        2 
  11    chr11_7883146     ZBoe    A    C        0      0        2 
  11    chr11_7883146     ZGre    A    C        0      0        2 
  11    chr11_7883146     ZHar    A    C        0      0        2 
  11    chr11_7883146   Sample    A    C        0      0        2 
  11    chr11_7889232     AAsi    A    T        0      0        2 
  11    chr11_7889232     AKia    A    T        0      0        2 
  11    chr11_7889232     AOna    A    T        0      0        2 
  11    chr11_7889232     ASom    A    T        0      0        2 
  11    chr11_7889232     HCab    A    T        0      0        2 
  11    chr11_7889232     HPrz    A    T        0      0        2 
  11    chr11_7889232     ZBoe    A    T      0.5      1        2 
  11    chr11_7889232     ZGre    A    T        0      0        2 
  11    chr11_7889232     ZHar    A    T        1      2        2 
  11    chr11_7889232   Sample    A    T        0      0        2 
  11    chr11_7919375     AAsi    A    C        0      0        2 
  11    chr11_7919375     AKia    A    C      0.5      1        2 
  11    chr11_7919375     AOna    A    C        0      0        2 
  11    chr11_7919375     ASom    A    C        0      0        2 
  11    chr11_7919375     HCab    A    C        0      0        2 
  11    chr11_7919375     HPrz    A    C        0      0        2 
  11    chr11_7919375     ZBoe    A    C        0      0        2 
  11    chr11_7919375     ZGre    A    C        0      0        2 
  11    chr11_7919375     ZHar    A    C        0      0        2 
  11    chr11_7919375   Sample    A    C        0      0        2 
  11    chr11_7928025     AAsi    C    A        0      0        2 
  11    chr11_7928025     AKia    C    A        0      0        2 
  11    chr11_7928025     AOna    C    A        0      0        2 
  11    chr11_7928025     ASom    C    A        0      0        2 
  11    chr11_7928025     HCab    C    A        0      0        2 
  11    chr11_7928025     HPrz    C    A        0      0        2 
  11    chr11_7928025     ZBoe    C    A        0      0        2 
  11    chr11_7928025     ZGre    C    A      0.5      1        2 
  11    chr11_7928025     ZHar    C    A        0      0        2 
  11    chr11_7928025   Sample    C    A        0      0        2 
  11    chr11_7928598     AAsi    C    A        0      0        2 
  11    chr11_7928598     AKia    C    A        0      0        2 
  11    chr11_7928598     AOna    C    A        0      0        2 
  11    chr11_7928598     ASom    C    A        0      0        2 
  11    chr11_7928598     HCab    C    A        0      0        2 
  11    chr11_7928598     HPrz    C    A        0      0        2 
  11    chr11_7928598     ZBoe    C    A      0.5      1        2 
  11    chr11_7928598     ZGre    C    A        0      0        2 
  11    chr11_7928598     ZHar    C    A        0      0        2 
  11    chr11_7928598   Sample    C    A        0      0        2 
  11    chr11_7957793     AAsi    T    A      0.5      1        2 
  11    chr11_7957793     AKia    T    A        0      0        2 
  11    chr11_7957793     AOna    T    A        0      0        2 
  11    chr11_7957793     ASom    T    A        0      0        2 
  11    chr11_7957793     HCab    T    A        0      0        2 
  11    chr11_7957793     HPrz    T    A        0      0        2 
  11    chr11_7957793     ZBoe    T    A        0      0        2 
  11    chr11_7957793     ZGre    T    A        0      0        2 
  11    chr11_7957793     ZHar    T    A        0      0        2 
  11    chr11_7957793   Sample    T    A        0      0        2 
  11    chr11_7967144     AAsi    A    C        0      0        2 
  11    chr11_7967144     AKia    A    C        0      0        2 
  11    chr11_7967144     AOna    A    C        0      0        2 
  11    chr11_7967144     ASom    A    C      0.5      1        2 
  11    chr11_7967144     HCab    A    C        0      0        2 
  11    chr11_7967144     HPrz    A    C        0      0        2 
  11    chr11_7967144     ZBoe    A    C        0      0        2 
  11    chr11_7967144     ZGre    A    C        0      0        2 
  11    chr11_7967144     ZHar    A    C        0      0        2 
  11    chr11_7967144   Sample    A    C        0      0        2 
  11    chr11_7978308     AAsi    C    A        0      0        2 
  11    chr11_7978308     AKia    C    A        0      0        2 
  11    chr11_7978308     AOna    C    A        0      0        2 
  11    chr11_7978308     ASom    C    A        0      0        2 
  11    chr11_7978308     HCab    C    A        0      0        2 
  11    chr11_7978308     HPrz    C    A        0      0        2 
  11    chr11_7978308     ZBoe    C    A        0      0        2 
  11    chr11_7978308     ZGre    C    A        0      0        2 
  11    chr11_7978308     ZHar    C    A        1      2        2 
  11    chr11_7978308   Sample    C    A        0      0        2 
  11    chr11_8001996     AAsi    T    G        0      0        2 
  11    chr11_8001996     AKia    T    G        0      0        2 
  11    chr11_8001996     AOna    T    G        0      0        2 
  11    chr11_8001996     ASom    T    G        0      0        2 
  11    chr11_8001996     HCab    T    G        1      2        2 
  11    chr11_8001996     HPrz    T    G        1      2        2 
  11    chr11_8001996     ZBoe    T    G        0      0        2 
  11    chr11_8001996     ZGre    T    G        0      0        2 
  11    chr11_8001996     ZHar    T    G        0      0        2 
  11    chr11_8001996   Sample    T    G        0      0        2 
  11    chr11_8039906     AAsi    C    G        0      0        2 
  11    chr11_8039906     AKia    C    G        0      0        2 
  11    chr11_8039906     AOna    C    G        0      0        2 
  11    chr11_8039906     ASom    C    G        0      0        2 
  11    chr11_8039906     HCab    C    G        0      0        2 
  11    chr11_8039906     HPrz    C    G      0.5      1        2 
  11    chr11_8039906     ZBoe    C    G        0      0        2 
  11    chr11_8039906     ZGre    C    G        0      0        2 
  11    chr11_8039906     ZHar    C    G        0      0        2 
  11    chr11_8039906   Sample    C    G        0      0        2 
  11    chr11_8051862     AAsi    A    C        0      0        2 
  11    chr11_8051862     AKia    A    C        0      0        2 
  11    chr11_8051862     AOna    A    C        0      0        2 
  11    chr11_8051862     ASom    A    C        0      0        2 
  11    chr11_8051862     HCab    A    C        1      2        2 
  11    chr11_8051862     HPrz    A    C        1      2        2 
  11    chr11_8051862     ZBoe    A    C        0      0        2 
  11    chr11_8051862     ZGre    A    C        0      0        2 
  11    chr11_8051862     ZHar    A    C        0      0        2 
  11    chr11_8051862   Sample    A    C        0      0        2 
  11    chr11_8053980     AAsi    C    G        0      0        2 
  11    chr11_8053980     AKia    C    G        0      0        2 
  11    chr11_8053980     AOna    C    G        0      0        2 
  11    chr11_8053980     ASom    C    G        0      0        2 
  11    chr11_8053980     HCab    C    G        1      2        2 
  11    chr11_8053980     HPrz    C    G        1      2        2 
  11    chr11_8053980     ZBoe    C    G        0      0        2 
  11    chr11_8053980     ZGre    C    G        0      0        2 
  11    chr11_8053980     ZHar    C    G        0      0        2 
  11    chr11_8053980   Sample    C    G        0      0        2 
  11    chr11_8054384     AAsi    T    G        0      0        2 
  11    chr11_8054384     AKia    T    G        1      2        2 
  11    chr11_8054384     AOna    T    G      0.5      1        2 
  11    chr11_8054384     ASom    T    G        0      0        2 
  11    chr11_8054384     HCab    T    G        0      0        2 
  11    chr11_8054384     HPrz    T    G        0      0        2 
  11    chr11_8054384     ZBoe    T    G        0      0        2 
  11    chr11_8054384     ZGre    T    G        0      0        2 
  11    chr11_8054384     ZHar    T    G        0      0        2 
  11    chr11_8054384   Sample    T    G        0      0        2 
  11    chr11_8063970     AAsi    C    A        0      0        2 
  11    chr11_8063970     AKia    C    A        1      2        2 
  11    chr11_8063970     AOna    C    A      0.5      1        2 
  11    chr11_8063970     ASom    C    A        0      0        2 
  11    chr11_8063970     HCab    C    A        0      0        2 
  11    chr11_8063970     HPrz    C    A        0      0        2 
  11    chr11_8063970     ZBoe    C    A        0      0        2 
  11    chr11_8063970     ZGre    C    A        0      0        2 
  11    chr11_8063970     ZHar    C    A        0      0        2 
  11    chr11_8063970   Sample    C    A        0      0        2 
  11    chr11_8065042     AAsi    G    T        0      0        2 
  11    chr11_8065042     AKia    G    T        0      0        2 
  11    chr11_8065042     AOna    G    T        0      0        2 
  11    chr11_8065042     ASom    G    T        0      0        2 
  11    chr11_8065042     HCab    G    T        1      2        2 
  11    chr11_8065042     HPrz    G    T        1      2        2 
  11    chr11_8065042     ZBoe    G    T        0      0        2 
  11    chr11_8065042     ZGre    G    T        0      0        2 
  11    chr11_8065042     ZHar    G    T        0      0        2 
  11    chr11_8065042   Sample    G    T        0      0        2 
  11    chr11_8076698     AAsi    C    G      0.5      1        2 
  11    chr11_8076698     AKia    C    G        0      0        2 
  11    chr11_8076698     AOna    C    G        0      0        2 
  11    chr11_8076698     ASom    C    G        0      0        2 
  11    chr11_8076698     HCab    C    G        0      0        2 
  11    chr11_8076698     HPrz    C    G        0      0        2 
  11    chr11_8076698     ZBoe    C    G        0      0        2 
  11    chr11_8076698     ZGre    C    G        0      0        2 
  11    chr11_8076698     ZHar    C    G        0      0        2 
  11    chr11_8076698   Sample    C    G        0      0        2 
  11    chr11_8099429     AAsi    G    C        0      0        2 
  11    chr11_8099429     AKia    G    C        0      0        2 
  11    chr11_8099429     AOna    G    C        1      2        2 
  11    chr11_8099429     ASom    G    C        0      0        2 
  11    chr11_8099429     HCab    G    C        0      0        2 
  11    chr11_8099429     HPrz    G    C        0      0        2 
  11    chr11_8099429     ZBoe    G    C        0      0        2 
  11    chr11_8099429     ZGre    G    C        0      0        2 
  11    chr11_8099429     ZHar    G    C        0      0        2 
  11    chr11_8099429   Sample    G    C        0      0        2 
  11    chr11_8140128     AAsi    T    A        0      0        2 
  11    chr11_8140128     AKia    T    A        0      0        2 
  11    chr11_8140128     AOna    T    A        0      0        2 
  11    chr11_8140128     ASom    T    A        0      0        2 
  11    chr11_8140128     HCab    T    A        1      2        2 
  11    chr11_8140128     HPrz    T    A        1      2        2 
  11    chr11_8140128     ZBoe    T    A        0      0        2 
  11    chr11_8140128     ZGre    T    A        0      0        2 
  11    chr11_8140128     ZHar    T    A        0      0        2 
  11    chr11_8140128   Sample    T    A        0      0        2 
  11    chr11_8222325     AAsi    A    C      0.5      1        2 
  11    chr11_8222325     AKia    A    C        0      0        2 
  11    chr11_8222325     AOna    A    C        0      0        2 
  11    chr11_8222325     ASom    A    C        0      0        2 
  11    chr11_8222325     HCab    A    C        0      0        2 
  11    chr11_8222325     HPrz    A    C        0      0        2 
  11    chr11_8222325     ZBoe    A    C        0      0        2 
  11    chr11_8222325     ZGre    A    C        0      0        2 
  11    chr11_8222325     ZHar    A    C        0      0        2 
  11    chr11_8222325   Sample    A    C        0      0        2 
  11    chr11_8231390     AAsi    G    C        0      0        2 
  11    chr11_8231390     AKia    G    C        0      0        2 
  11    chr11_8231390     AOna    G    C        0      0        2 
  11    chr11_8231390     ASom    G    C        0      0        2 
  11    chr11_8231390     HCab    G    C        1      2        2 
  11    chr11_8231390     HPrz    G    C        1      2        2 
  11    chr11_8231390     ZBoe    G    C        0      0        2 
  11    chr11_8231390     ZGre    G    C        0      0        2 
  11    chr11_8231390     ZHar    G    C        0      0        2 
  11    chr11_8231390   Sample    G    C        0      0        2 
  11    chr11_8232678     AAsi    C    A        0      0        2 
  11    chr11_8232678     AKia    C    A        0      0        2 
  11    chr11_8232678     AOna    C    A      0.5      1        2 
  11    chr11_8232678     ASom    C    A        0      0        2 
  11    chr11_8232678     HCab    C    A        0      0        2 
  11    chr11_8232678     HPrz    C    A        0      0        2 
  11    chr11_8232678     ZBoe    C    A        0      0        2 
  11    chr11_8232678     ZGre    C    A        0      0        2 
  11    chr11_8232678     ZHar    C    A        0      0        2 
  11    chr11_8232678   Sample    C    A        0      0        2 
  11    chr11_8249056     AAsi    C    A        0      0        2 
  11    chr11_8249056     AKia    C    A        0      0        2 
  11    chr11_8249056     AOna    C    A        0      0        2 
  11    chr11_8249056     ASom    C    A        0      0        2 
  11    chr11_8249056     HCab    C    A        0      0        2 
  11    chr11_8249056     HPrz    C    A      0.5      1        2 
  11    chr11_8249056     ZBoe    C    A        0      0        2 
  11    chr11_8249056     ZGre    C    A        0      0        2 
  11    chr11_8249056     ZHar    C    A        0      0        2 
  11    chr11_8249056   Sample    C    A        0      0        2 
  11    chr11_8287556     AAsi    C    G        0      0        2 
  11    chr11_8287556     AKia    C    G        0      0        2 
  11    chr11_8287556     AOna    C    G        0      0        2 
  11    chr11_8287556     ASom    C    G        0      0        2 
  11    chr11_8287556     HCab    C    G        0      0        2 
  11    chr11_8287556     HPrz    C    G        0      0        2 
  11    chr11_8287556     ZBoe    C    G      0.5      1        2 
  11    chr11_8287556     ZGre    C    G        0      0        2 
  11    chr11_8287556     ZHar    C    G        0      0        2 
  11    chr11_8287556   Sample    C    G        0      0        2 
  11    chr11_8319939     AAsi    A    C        1      2        2 
  11    chr11_8319939     AKia    A    C        0      0        2 
  11    chr11_8319939     AOna    A    C        0      0        2 
  11    chr11_8319939     ASom    A    C        1      2        2 
  11    chr11_8319939     HCab    A    C        1      2        2 
  11    chr11_8319939     HPrz    A    C        1      2        2 
  11    chr11_8319939     ZBoe    A    C        0      0        2 
  11    chr11_8319939     ZGre    A    C        0      0        2 
  11    chr11_8319939     ZHar    A    C        0      0        2 
  11    chr11_8319939   Sample    A    C        1      2        2 
  11    chr11_8320863     AAsi    C    G        0      0        2 
  11    chr11_8320863     AKia    C    G        0      0        2 
  11    chr11_8320863     AOna    C    G        0      0        2 
  11    chr11_8320863     ASom    C    G        0      0        2 
  11    chr11_8320863     HCab    C    G        0      0        2 
  11    chr11_8320863     HPrz    C    G        0      0        2 
  11    chr11_8320863     ZBoe    C    G        0      0        2 
  11    chr11_8320863     ZGre    C    G        0      0        2 
  11    chr11_8320863     ZHar    C    G        1      2        2 
  11    chr11_8320863   Sample    C    G        0      0        2 
  11    chr11_8326838     AAsi    C    G        0      0        2 
  11    chr11_8326838     AKia    C    G        0      0        2 
  11    chr11_8326838     AOna    C    G        0      0        2 
  11    chr11_8326838     ASom    C    G        0      0        2 
  11    chr11_8326838     HCab    C    G        1      2        2 
  11    chr11_8326838     HPrz    C    G        1      2        2 
  11    chr11_8326838     ZBoe    C    G        0      0        2 
  11    chr11_8326838     ZGre    C    G        0      0        2 
  11    chr11_8326838     ZHar    C    G        0      0        2 
  11    chr11_8326838   Sample    C    G        0      0        2 
  11    chr11_8332517     AAsi    A    C        0      0        2 
  11    chr11_8332517     AKia    A    C        0      0        2 
  11    chr11_8332517     AOna    A    C        0      0        2 
  11    chr11_8332517     ASom    A    C        0      0        2 
  11    chr11_8332517     HCab    A    C        1      2        2 
  11    chr11_8332517     HPrz    A    C        1      2        2 
  11    chr11_8332517     ZBoe    A    C        0      0        2 
  11    chr11_8332517     ZGre    A    C        0      0        2 
  11    chr11_8332517     ZHar    A    C        0      0        2 
  11    chr11_8332517   Sample    A    C        0      0        2 
  11    chr11_8338646     AAsi    T    G        0      0        2 
  11    chr11_8338646     AKia    T    G        0      0        2 
  11    chr11_8338646     AOna    T    G        0      0        2 
  11    chr11_8338646     ASom    T    G        0      0        2 
  11    chr11_8338646     HCab    T    G        1      2        2 
  11    chr11_8338646     HPrz    T    G        1      2        2 
  11    chr11_8338646     ZBoe    T    G        0      0        2 
  11    chr11_8338646     ZGre    T    G        0      0        2 
  11    chr11_8338646     ZHar    T    G        0      0        2 
  11    chr11_8338646   Sample    T    G        0      0        2 
  11    chr11_8353041     AAsi    C    G        0      0        2 
  11    chr11_8353041     AKia    C    G        1      2        2 
  11    chr11_8353041     AOna    C    G        1      2        2 
  11    chr11_8353041     ASom    C    G        0      0        2 
  11    chr11_8353041     HCab    C    G        0      0        2 
  11    chr11_8353041     HPrz    C    G        0      0        2 
  11    chr11_8353041     ZBoe    C    G        0      0        2 
  11    chr11_8353041     ZGre    C    G        0      0        2 
  11    chr11_8353041     ZHar    C    G        0      0        2 
  11    chr11_8353041   Sample    C    G        0      0        2 
  11    chr11_8371458     AAsi    C    A        0      0        2 
  11    chr11_8371458     AKia    C    A        0      0        2 
  11    chr11_8371458     AOna    C    A        0      0        2 
  11    chr11_8371458     ASom    C    A        0      0        2 
  11    chr11_8371458     HCab    C    A        1      2        2 
  11    chr11_8371458     HPrz    C    A        1      2        2 
  11    chr11_8371458     ZBoe    C    A        0      0        2 
  11    chr11_8371458     ZGre    C    A        0      0        2 
  11    chr11_8371458     ZHar    C    A        0      0        2 
  11    chr11_8371458   Sample    C    A        0      0        2 
  11    chr11_8375537     AAsi    A    T        0      0        2 
  11    chr11_8375537     AKia    A    T        0      0        2 
  11    chr11_8375537     AOna    A    T        0      0        2 
  11    chr11_8375537     ASom    A    T        0      0        2 
  11    chr11_8375537     HCab    A    T        1      2        2 
  11    chr11_8375537     HPrz    A    T        1      2        2 
  11    chr11_8375537     ZBoe    A    T        0      0        2 
  11    chr11_8375537     ZGre    A    T        0      0        2 
  11    chr11_8375537     ZHar    A    T        0      0        2 
  11    chr11_8375537   Sample    A    T        0      0        2 
  11    chr11_8390988     AAsi    G    T        0      0        2 
  11    chr11_8390988     AKia    G    T        0      0        2 
  11    chr11_8390988     AOna    G    T        0      0        2 
  11    chr11_8390988     ASom    G    T        1      2        2 
  11    chr11_8390988     HCab    G    T        0      0        2 
  11    chr11_8390988     HPrz    G    T        0      0        2 
  11    chr11_8390988     ZBoe    G    T        0      0        2 
  11    chr11_8390988     ZGre    G    T        0      0        2 
  11    chr11_8390988     ZHar    G    T        0      0        2 
  11    chr11_8390988   Sample    G    T        0      0        2 
  11    chr11_8401188     AAsi    T    G        1      2        2 
  11    chr11_8401188     AKia    T    G        0      0        2 
  11    chr11_8401188     AOna    T    G        0      0        2 
  11    chr11_8401188     ASom    T    G        1      2        2 
  11    chr11_8401188     HCab    T    G        0      0        2 
  11    chr11_8401188     HPrz    T    G        0      0        2 
  11    chr11_8401188     ZBoe    T    G        0      0        2 
  11    chr11_8401188     ZGre    T    G        0      0        2 
  11    chr11_8401188     ZHar    T    G        0      0        2 
  11    chr11_8401188   Sample    T    G        1      2        2 
  11    chr11_8417546     AAsi    A    T        0      0        2 
  11    chr11_8417546     AKia    A    T        0      0        2 
  11    chr11_8417546     AOna    A    T        0      0        2 
  11    chr11_8417546     ASom    A    T        0      0        2 
  11    chr11_8417546     HCab    A    T      0.5      1        2 
  11    chr11_8417546     HPrz    A    T        0      0        2 
  11    chr11_8417546     ZBoe    A    T        0      0        2 
  11    chr11_8417546     ZGre    A    T        0      0        2 
  11    chr11_8417546     ZHar    A    T        0      0        2 
  11    chr11_8417546   Sample    A    T        0      0        2 
  11    chr11_8420821     AAsi    A    C        0      0        2 
  11    chr11_8420821     AKia    A    C        0      0        2 
  11    chr11_8420821     AOna    A    C        0      0        2 
  11    chr11_8420821     ASom    A    C        0      0        2 
  11    chr11_8420821     HCab    A    C        0      0        2 
  11    chr11_8420821     HPrz    A    C        0      0        2 
  11    chr11_8420821     ZBoe    A    C      0.5      1        2 
  11    chr11_8420821     ZGre    A    C        0      0        2 
  11    chr11_8420821     ZHar    A    C        0      0        2 
  11    chr11_8420821   Sample    A    C        0      0        2 
  11    chr11_8440148     AAsi    T    G        0      0        2 
  11    chr11_8440148     AKia    T    G        0      0        2 
  11    chr11_8440148     AOna    T    G        0      0        2 
  11    chr11_8440148     ASom    T    G        0      0        2 
  11    chr11_8440148     HCab    T    G      0.5      1        2 
  11    chr11_8440148     HPrz    T    G      0.5      1        2 
  11    chr11_8440148     ZBoe    T    G        0      0        2 
  11    chr11_8440148     ZGre    T    G        0      0        2 
  11    chr11_8440148     ZHar    T    G        0      0        2 
  11    chr11_8440148   Sample    T    G        0      0        2 
  11    chr11_8442923     AAsi    T    A        0      0        2 
  11    chr11_8442923     AKia    T    A        0      0        2 
  11    chr11_8442923     AOna    T    A        0      0        2 
  11    chr11_8442923     ASom    T    A        0      0        2 
  11    chr11_8442923     HCab    T    A        0      0        2 
  11    chr11_8442923     HPrz    T    A        0      0        2 
  11    chr11_8442923     ZBoe    T    A        0      0        2 
  11    chr11_8442923     ZGre    T    A        0      0        2 
  11    chr11_8442923     ZHar    T    A        1      2        2 
  11    chr11_8442923   Sample    T    A        0      0        2 
  11    chr11_8466358     AAsi    C    G        0      0        2 
  11    chr11_8466358     AKia    C    G        0      0        2 
  11    chr11_8466358     AOna    C    G        0      0        2 
  11    chr11_8466358     ASom    C    G        0      0        2 
  11    chr11_8466358     HCab    C    G        0      0        2 
  11    chr11_8466358     HPrz    C    G        0      0        2 
  11    chr11_8466358     ZBoe    C    G      0.5      1        2 
  11    chr11_8466358     ZGre    C    G        0      0        2 
  11    chr11_8466358     ZHar    C    G        0      0        2 
  11    chr11_8466358   Sample    C    G        0      0        2 
  11    chr11_8470415     AAsi    G    C        0      0        2 
  11    chr11_8470415     AKia    G    C        0      0        2 
  11    chr11_8470415     AOna    G    C        0      0        2 
  11    chr11_8470415     ASom    G    C        0      0        2 
  11    chr11_8470415     HCab    G    C        0      0        2 
  11    chr11_8470415     HPrz    G    C        0      0        2 
  11    chr11_8470415     ZBoe    G    C        0      0        2 
  11    chr11_8470415     ZGre    G    C        0      0        2 
  11    chr11_8470415     ZHar    G    C        1      2        2 
  11    chr11_8470415   Sample    G    C        0      0        2 
  11    chr11_8479631     AAsi    C    G        0      0        2 
  11    chr11_8479631     AKia    C    G        0      0        2 
  11    chr11_8479631     AOna    C    G        0      0        2 
  11    chr11_8479631     ASom    C    G        0      0        2 
  11    chr11_8479631     HCab    C    G        1      2        2 
  11    chr11_8479631     HPrz    C    G        1      2        2 
  11    chr11_8479631     ZBoe    C    G        1      2        2 
  11    chr11_8479631     ZGre    C    G        0      0        2 
  11    chr11_8479631     ZHar    C    G        0      0        2 
  11    chr11_8479631   Sample    C    G        0      0        2 
  11    chr11_8505856     AAsi    G    C        0      0        2 
  11    chr11_8505856     AKia    G    C        1      2        2 
  11    chr11_8505856     AOna    G    C      0.5      1        2 
  11    chr11_8505856     ASom    G    C        0      0        2 
  11    chr11_8505856     HCab    G    C        0      0        2 
  11    chr11_8505856     HPrz    G    C        0      0        2 
  11    chr11_8505856     ZBoe    G    C        0      0        2 
  11    chr11_8505856     ZGre    G    C        0      0        2 
  11    chr11_8505856     ZHar    G    C        0      0        2 
  11    chr11_8505856   Sample    G    C        0      0        2 
  11    chr11_8508880     AAsi    G    T        0      0        2 
  11    chr11_8508880     AKia    G    T        0      0        2 
  11    chr11_8508880     AOna    G    T        0      0        2 
  11    chr11_8508880     ASom    G    T        0      0        2 
  11    chr11_8508880     HCab    G    T        0      0        2 
  11    chr11_8508880     HPrz    G    T        0      0        2 
  11    chr11_8508880     ZBoe    G    T      0.5      1        2 
  11    chr11_8508880     ZGre    G    T        0      0        2 
  11    chr11_8508880     ZHar    G    T        0      0        2 
  11    chr11_8508880   Sample    G    T        0      0        2 
  11    chr11_8563267     AAsi    A    T        0      0        2 
  11    chr11_8563267     AKia    A    T        0      0        2 
  11    chr11_8563267     AOna    A    T        0      0        2 
  11    chr11_8563267     ASom    A    T        0      0        2 
  11    chr11_8563267     HCab    A    T      0.5      1        2 
  11    chr11_8563267     HPrz    A    T        0      0        2 
  11    chr11_8563267     ZBoe    A    T        0      0        2 
  11    chr11_8563267     ZGre    A    T        0      0        2 
  11    chr11_8563267     ZHar    A    T        0      0        2 
  11    chr11_8563267   Sample    A    T        0      0        2 
  11    chr11_8569672     AAsi    G    C        0      0        2 
  11    chr11_8569672     AKia    G    C        0      0        2 
  11    chr11_8569672     AOna    G    C        0      0        2 
  11    chr11_8569672     ASom    G    C        0      0        2 
  11    chr11_8569672     HCab    G    C        0      0        2 
  11    chr11_8569672     HPrz    G    C      0.5      1        2 
  11    chr11_8569672     ZBoe    G    C        0      0        2 
  11    chr11_8569672     ZGre    G    C        0      0        2 
  11    chr11_8569672     ZHar    G    C        0      0        2 
  11    chr11_8569672   Sample    G    C        0      0        2 
  11    chr11_8569745     AAsi    A    T        0      0        2 
  11    chr11_8569745     AKia    A    T        1      2        2 
  11    chr11_8569745     AOna    A    T        1      2        2 
  11    chr11_8569745     ASom    A    T        0      0        2 
  11    chr11_8569745     HCab    A    T        0      0        2 
  11    chr11_8569745     HPrz    A    T        0      0        2 
  11    chr11_8569745     ZBoe    A    T        0      0        2 
  11    chr11_8569745     ZGre    A    T        0      0        2 
  11    chr11_8569745     ZHar    A    T        0      0        2 
  11    chr11_8569745   Sample    A    T        0      0        2 
  11    chr11_8596321     AAsi    A    C        0      0        2 
  11    chr11_8596321     AKia    A    C        0      0        2 
  11    chr11_8596321     AOna    A    C        0      0        2 
  11    chr11_8596321     ASom    A    C        0      0        2 
  11    chr11_8596321     HCab    A    C        0      0        2 
  11    chr11_8596321     HPrz    A    C        0      0        2 
  11    chr11_8596321     ZBoe    A    C      0.5      1        2 
  11    chr11_8596321     ZGre    A    C        0      0        2 
  11    chr11_8596321     ZHar    A    C        0      0        2 
  11    chr11_8596321   Sample    A    C        0      0        2 
  11    chr11_8596802     AAsi    C    A        0      0        2 
  11    chr11_8596802     AKia    C    A        0      0        2 
  11    chr11_8596802     AOna    C    A        0      0        2 
  11    chr11_8596802     ASom    C    A        0      0        2 
  11    chr11_8596802     HCab    C    A        1      2        2 
  11    chr11_8596802     HPrz    C    A        1      2        2 
  11    chr11_8596802     ZBoe    C    A        0      0        2 
  11    chr11_8596802     ZGre    C    A        0      0        2 
  11    chr11_8596802     ZHar    C    A        0      0        2 
  11    chr11_8596802   Sample    C    A        0      0        2 
  11    chr11_8601229     AAsi    T    G        0      0        2 
  11    chr11_8601229     AKia    T    G        0      0        2 
  11    chr11_8601229     AOna    T    G        0      0        2 
  11    chr11_8601229     ASom    T    G        0      0        2 
  11    chr11_8601229     HCab    T    G        0      0        2 
  11    chr11_8601229     HPrz    T    G        0      0        2 
  11    chr11_8601229     ZBoe    T    G        0      0        2 
  11    chr11_8601229     ZGre    T    G        0      0        2 
  11    chr11_8601229     ZHar    T    G      0.5      1        2 
  11    chr11_8601229   Sample    T    G        0      0        2 
  11    chr11_8652383     AAsi    C    A        0      0        2 
  11    chr11_8652383     AKia    C    A        1      2        2 
  11    chr11_8652383     AOna    C    A        0      0        2 
  11    chr11_8652383     ASom    C    A        0      0        2 
  11    chr11_8652383     HCab    C    A        0      0        2 
  11    chr11_8652383     HPrz    C    A        0      0        2 
  11    chr11_8652383     ZBoe    C    A        0      0        2 
  11    chr11_8652383     ZGre    C    A        0      0        2 
  11    chr11_8652383     ZHar    C    A        0      0        2 
  11    chr11_8652383   Sample    C    A        0      0        2 
  11    chr11_8669817     AAsi    T    A        0      0        2 
  11    chr11_8669817     AKia    T    A        0      0        2 
  11    chr11_8669817     AOna    T    A        0      0        2 
  11    chr11_8669817     ASom    T    A        0      0        2 
  11    chr11_8669817     HCab    T    A        0      0        2 
  11    chr11_8669817     HPrz    T    A        0      0        2 
  11    chr11_8669817     ZBoe    T    A      0.5      1        2 
  11    chr11_8669817     ZGre    T    A        0      0        2 
  11    chr11_8669817     ZHar    T    A        0      0        2 
  11    chr11_8669817   Sample    T    A        0      0        2 
  11    chr11_8703750     AAsi    C    G        0      0        2 
  11    chr11_8703750     AKia    C    G        0      0        2 
  11    chr11_8703750     AOna    C    G        0      0        2 
  11    chr11_8703750     ASom    C    G        0      0        2 
  11    chr11_8703750     HCab    C    G        1      2        2 
  11    chr11_8703750     HPrz    C    G        1      2        2 
  11    chr11_8703750     ZBoe    C    G        0      0        2 
  11    chr11_8703750     ZGre    C    G        0      0        2 
  11    chr11_8703750     ZHar    C    G        0      0        2 
  11    chr11_8703750   Sample    C    G        0      0        2 
  11    chr11_8716107     AAsi    G    C        0      0        2 
  11    chr11_8716107     AKia    G    C        0      0        2 
  11    chr11_8716107     AOna    G    C        0      0        2 
  11    chr11_8716107     ASom    G    C        0      0        2 
  11    chr11_8716107     HCab    G    C        0      0        2 
  11    chr11_8716107     HPrz    G    C        0      0        2 
  11    chr11_8716107     ZBoe    G    C        0      0        2 
  11    chr11_8716107     ZGre    G    C        0      0        2 
  11    chr11_8716107     ZHar    G    C      0.5      1        2 
  11    chr11_8716107   Sample    G    C        0      0        2 
  11    chr11_8718628     AAsi    C    A      0.5      1        2 
  11    chr11_8718628     AKia    C    A        0      0        2 
  11    chr11_8718628     AOna    C    A        0      0        2 
  11    chr11_8718628     ASom    C    A        0      0        2 
  11    chr11_8718628     HCab    C    A        0      0        2 
  11    chr11_8718628     HPrz    C    A        0      0        2 
  11    chr11_8718628     ZBoe    C    A        0      0        2 
  11    chr11_8718628     ZGre    C    A        0      0        2 
  11    chr11_8718628     ZHar    C    A        0      0        2 
  11    chr11_8718628   Sample    C    A        0      0        2 
  11    chr11_8734288     AAsi    G    C        0      0        2 
  11    chr11_8734288     AKia    G    C        0      0        2 
  11    chr11_8734288     AOna    G    C        0      0        2 
  11    chr11_8734288     ASom    G    C        0      0        2 
  11    chr11_8734288     HCab    G    C      0.5      1        2 
  11    chr11_8734288     HPrz    G    C        0      0        2 
  11    chr11_8734288     ZBoe    G    C        0      0        2 
  11    chr11_8734288     ZGre    G    C        0      0        2 
  11    chr11_8734288     ZHar    G    C        0      0        2 
  11    chr11_8734288   Sample    G    C        0      0        2 
  11    chr11_8757890     AAsi    G    C        0      0        2 
  11    chr11_8757890     AKia    G    C        0      0        2 
  11    chr11_8757890     AOna    G    C        0      0        2 
  11    chr11_8757890     ASom    G    C        0      0        2 
  11    chr11_8757890     HCab    G    C        1      2        2 
  11    chr11_8757890     HPrz    G    C        1      2        2 
  11    chr11_8757890     ZBoe    G    C        0      0        2 
  11    chr11_8757890     ZGre    G    C        0      0        2 
  11    chr11_8757890     ZHar    G    C        0      0        2 
  11    chr11_8757890   Sample    G    C        0      0        2 
  11    chr11_8760025     AAsi    G    C        0      0        2 
  11    chr11_8760025     AKia    G    C        0      0        2 
  11    chr11_8760025     AOna    G    C        0      0        2 
  11    chr11_8760025     ASom    G    C        0      0        2 
  11    chr11_8760025     HCab    G    C        1      2        2 
  11    chr11_8760025     HPrz    G    C        1      2        2 
  11    chr11_8760025     ZBoe    G    C        0      0        2 
  11    chr11_8760025     ZGre    G    C        0      0        2 
  11    chr11_8760025     ZHar    G    C        0      0        2 
  11    chr11_8760025   Sample    G    C        0      0        2 
  11    chr11_8802232     AAsi    G    T        0      0        2 
  11    chr11_8802232     AKia    G    T        0      0        2 
  11    chr11_8802232     AOna    G    T        0      0        2 
  11    chr11_8802232     ASom    G    T        0      0        2 
  11    chr11_8802232     HCab    G    T        0      0        2 
  11    chr11_8802232     HPrz    G    T        0      0        2 
  11    chr11_8802232     ZBoe    G    T        0      0        2 
  11    chr11_8802232     ZGre    G    T        0      0        2 
  11    chr11_8802232     ZHar    G    T      0.5      1        2 
  11    chr11_8802232   Sample    G    T        0      0        2 
  11    chr11_8835107     AAsi    G    C        0      0        2 
  11    chr11_8835107     AKia    G    C        0      0        2 
  11    chr11_8835107     AOna    G    C        0      0        2 
  11    chr11_8835107     ASom    G    C        0      0        2 
  11    chr11_8835107     HCab    G    C        0      0        2 
  11    chr11_8835107     HPrz    G    C        0      0        2 
  11    chr11_8835107     ZBoe    G    C      0.5      1        2 
  11    chr11_8835107     ZGre    G    C        0      0        2 
  11    chr11_8835107     ZHar    G    C        0      0        2 
  11    chr11_8835107   Sample    G    C        0      0        2 
  11    chr11_8877065     AAsi    A    C        0      0        2 
  11    chr11_8877065     AKia    A    C        0      0        2 
  11    chr11_8877065     AOna    A    C        0      0        2 
  11    chr11_8877065     ASom    A    C        1      2        2 
  11    chr11_8877065     HCab    A    C        0      0        2 
  11    chr11_8877065     HPrz    A    C        0      0        2 
  11    chr11_8877065     ZBoe    A    C        0      0        2 
  11    chr11_8877065     ZGre    A    C        0      0        2 
  11    chr11_8877065     ZHar    A    C        0      0        2 
  11    chr11_8877065   Sample    A    C        0      0        2 
  11    chr11_8897421     AAsi    T    G        0      0        2 
  11    chr11_8897421     AKia    T    G        0      0        2 
  11    chr11_8897421     AOna    T    G        0      0        2 
  11    chr11_8897421     ASom    T    G        0      0        2 
  11    chr11_8897421     HCab    T    G        1      2        2 
  11    chr11_8897421     HPrz    T    G        1      2        2 
  11    chr11_8897421     ZBoe    T    G        0      0        2 
  11    chr11_8897421     ZGre    T    G        0      0        2 
  11    chr11_8897421     ZHar    T    G        0      0        2 
  11    chr11_8897421   Sample    T    G        0      0        2 
  11    chr11_8922135     AAsi    C    A        0      0        2 
  11    chr11_8922135     AKia    C    A        0      0        2 
  11    chr11_8922135     AOna    C    A        0      0        2 
  11    chr11_8922135     ASom    C    A        0      0        2 
  11    chr11_8922135     HCab    C    A        0      0        2 
  11    chr11_8922135     HPrz    C    A      0.5      1        2 
  11    chr11_8922135     ZBoe    C    A        0      0        2 
  11    chr11_8922135     ZGre    C    A        0      0        2 
  11    chr11_8922135     ZHar    C    A        0      0        2 
  11    chr11_8922135   Sample    C    A        0      0        2 
  11    chr11_8939302     AAsi    A    T        0      0        2 
  11    chr11_8939302     AKia    A    T        0      0        2 
  11    chr11_8939302     AOna    A    T        1      2        2 
  11    chr11_8939302     ASom    A    T        0      0        2 
  11    chr11_8939302     HCab    A    T        0      0        2 
  11    chr11_8939302     HPrz    A    T        0      0        2 
  11    chr11_8939302     ZBoe    A    T        0      0        2 
  11    chr11_8939302     ZGre    A    T        0      0        2 
  11    chr11_8939302     ZHar    A    T        0      0        2 
  11    chr11_8939302   Sample    A    T        0      0        2 
  11    chr11_8941345     AAsi    G    C        0      0        2 
  11    chr11_8941345     AKia    G    C        0      0        2 
  11    chr11_8941345     AOna    G    C        0      0        2 
  11    chr11_8941345     ASom    G    C        0      0        2 
  11    chr11_8941345     HCab    G    C        0      0        2 
  11    chr11_8941345     HPrz    G    C        0      0        2 
  11    chr11_8941345     ZBoe    G    C        0      0        2 
  11    chr11_8941345     ZGre    G    C        0      0        2 
  11    chr11_8941345     ZHar    G    C        1      2        2 
  11    chr11_8941345   Sample    G    C        0      0        2 
  11    chr11_8952731     AAsi    T    A        0      0        2 
  11    chr11_8952731     AKia    T    A        0      0        2 
  11    chr11_8952731     AOna    T    A        0      0        2 
  11    chr11_8952731     ASom    T    A        0      0        2 
  11    chr11_8952731     HCab    T    A        1      2        2 
  11    chr11_8952731     HPrz    T    A        1      2        2 
  11    chr11_8952731     ZBoe    T    A        0      0        2 
  11    chr11_8952731     ZGre    T    A        0      0        2 
  11    chr11_8952731     ZHar    T    A        0      0        2 
  11    chr11_8952731   Sample    T    A        0      0        2 
  11    chr11_8957425     AAsi    C    G        0      0        2 
  11    chr11_8957425     AKia    C    G        0      0        2 
  11    chr11_8957425     AOna    C    G        0      0        2 
  11    chr11_8957425     ASom    C    G        0      0        2 
  11    chr11_8957425     HCab    C    G        0      0        2 
  11    chr11_8957425     HPrz    C    G        0      0        2 
  11    chr11_8957425     ZBoe    C    G        0      0        2 
  11    chr11_8957425     ZGre    C    G        1      2        2 
  11    chr11_8957425     ZHar    C    G        0      0        2 
  11    chr11_8957425   Sample    C    G        0      0        2 
  11    chr11_8975253     AAsi    T    A        0      0        2 
  11    chr11_8975253     AKia    T    A        0      0        2 
  11    chr11_8975253     AOna    T    A        0      0        2 
  11    chr11_8975253     ASom    T    A        0      0        2 
  11    chr11_8975253     HCab    T    A      0.5      1        2 
  11    chr11_8975253     HPrz    T    A        0      0        2 
  11    chr11_8975253     ZBoe    T    A        0      0        2 
  11    chr11_8975253     ZGre    T    A        0      0        2 
  11    chr11_8975253     ZHar    T    A        0      0        2 
  11    chr11_8975253   Sample    T    A        0      0        2 
  11    chr11_9006581     AAsi    T    G        0      0        2 
  11    chr11_9006581     AKia    T    G        0      0        2 
  11    chr11_9006581     AOna    T    G        0      0        2 
  11    chr11_9006581     ASom    T    G        0      0        2 
  11    chr11_9006581     HCab    T    G        1      2        2 
  11    chr11_9006581     HPrz    T    G        1      2        2 
  11    chr11_9006581     ZBoe    T    G        0      0        2 
  11    chr11_9006581     ZGre    T    G        0      0        2 
  11    chr11_9006581     ZHar    T    G        0      0        2 
  11    chr11_9006581   Sample    T    G        0      0        2 
  11    chr11_9016982     AAsi    C    A        0      0        2 
  11    chr11_9016982     AKia    C    A        0      0        2 
  11    chr11_9016982     AOna    C    A        0      0        2 
  11    chr11_9016982     ASom    C    A        0      0        2 
  11    chr11_9016982     HCab    C    A        0      0        2 
  11    chr11_9016982     HPrz    C    A        0      0        2 
  11    chr11_9016982     ZBoe    C    A        1      2        2 
  11    chr11_9016982     ZGre    C    A        0      0        2 
  11    chr11_9016982     ZHar    C    A        0      0        2 
  11    chr11_9016982   Sample    C    A        0      0        2 
  11    chr11_9038463     AAsi    T    G        0      0        2 
  11    chr11_9038463     AKia    T    G        0      0        2 
  11    chr11_9038463     AOna    T    G        0      0        2 
  11    chr11_9038463     ASom    T    G        0      0        2 
  11    chr11_9038463     HCab    T    G        0      0        2 
  11    chr11_9038463     HPrz    T    G        0      0        2 
  11    chr11_9038463     ZBoe    T    G      0.5      1        2 
  11    chr11_9038463     ZGre    T    G        0      0        2 
  11    chr11_9038463     ZHar    T    G        0      0        2 
  11    chr11_9038463   Sample    T    G        0      0        2 
  11    chr11_9048098     AAsi    A    C        0      0        2 
  11    chr11_9048098     AKia    A    C        0      0        2 
  11    chr11_9048098     AOna    A    C        0      0        2 
  11    chr11_9048098     ASom    A    C        0      0        2 
  11    chr11_9048098     HCab    A    C        1      2        2 
  11    chr11_9048098     HPrz    A    C        1      2        2 
  11    chr11_9048098     ZBoe    A    C        0      0        2 
  11    chr11_9048098     ZGre    A    C        0      0        2 
  11    chr11_9048098     ZHar    A    C        0      0        2 
  11    chr11_9048098   Sample    A    C        0      0        2 
  11    chr11_9054929     AAsi    G    T        0      0        2 
  11    chr11_9054929     AKia    G    T        0      0        2 
  11    chr11_9054929     AOna    G    T        0      0        2 
  11    chr11_9054929     ASom    G    T        0      0        2 
  11    chr11_9054929     HCab    G    T      0.5      1        2 
  11    chr11_9054929     HPrz    G    T        0      0        2 
  11    chr11_9054929     ZBoe    G    T        0      0        2 
  11    chr11_9054929     ZGre    G    T        0      0        2 
  11    chr11_9054929     ZHar    G    T        0      0        2 
  11    chr11_9054929   Sample    G    T        0      0        2 
  11    chr11_9071999     AAsi    A    T        0      0        2 
  11    chr11_9071999     AKia    A    T        0      0        2 
  11    chr11_9071999     AOna    A    T        0      0        2 
  11    chr11_9071999     ASom    A    T        0      0        2 
  11    chr11_9071999     HCab    A    T        1      2        2 
  11    chr11_9071999     HPrz    A    T        1      2        2 
  11    chr11_9071999     ZBoe    A    T        0      0        2 
  11    chr11_9071999     ZGre    A    T        0      0        2 
  11    chr11_9071999     ZHar    A    T        0      0        2 
  11    chr11_9071999   Sample    A    T        0      0        2 
  11    chr11_9077781     AAsi    G    C        0      0        2 
  11    chr11_9077781     AKia    G    C        0      0        2 
  11    chr11_9077781     AOna    G    C        0      0        2 
  11    chr11_9077781     ASom    G    C        0      0        2 
  11    chr11_9077781     HCab    G    C        1      2        2 
  11    chr11_9077781     HPrz    G    C        1      2        2 
  11    chr11_9077781     ZBoe    G    C        0      0        2 
  11    chr11_9077781     ZGre    G    C        0      0        2 
  11    chr11_9077781     ZHar    G    C        0      0        2 
  11    chr11_9077781   Sample    G    C        0      0        2 
  11    chr11_9085937     AAsi    C    G        0      0        2 
  11    chr11_9085937     AKia    C    G      0.5      1        2 
  11    chr11_9085937     AOna    C    G        0      0        2 
  11    chr11_9085937     ASom    C    G        0      0        2 
  11    chr11_9085937     HCab    C    G        0      0        2 
  11    chr11_9085937     HPrz    C    G        0      0        2 
  11    chr11_9085937     ZBoe    C    G        0      0        2 
  11    chr11_9085937     ZGre    C    G        0      0        2 
  11    chr11_9085937     ZHar    C    G        0      0        2 
  11    chr11_9085937   Sample    C    G        0      0        2 
  11    chr11_9094731     AAsi    C    G        0      0        2 
  11    chr11_9094731     AKia    C    G        0      0        2 
  11    chr11_9094731     AOna    C    G        0      0        2 
  11    chr11_9094731     ASom    C    G        0      0        2 
  11    chr11_9094731     HCab    C    G        1      2        2 
  11    chr11_9094731     HPrz    C    G        1      2        2 
  11    chr11_9094731     ZBoe    C    G        0      0        2 
  11    chr11_9094731     ZGre    C    G        0      0        2 
  11    chr11_9094731     ZHar    C    G        0      0        2 
  11    chr11_9094731   Sample    C    G        0      0        2 
  11    chr11_9115196     AAsi    G    C        0      0        2 
  11    chr11_9115196     AKia    G    C        0      0        2 
  11    chr11_9115196     AOna    G    C        0      0        2 
  11    chr11_9115196     ASom    G    C        0      0        2 
  11    chr11_9115196     HCab    G    C        1      2        2 
  11    chr11_9115196     HPrz    G    C        1      2        2 
  11    chr11_9115196     ZBoe    G    C        0      0        2 
  11    chr11_9115196     ZGre    G    C        0      0        2 
  11    chr11_9115196     ZHar    G    C        0      0        2 
  11    chr11_9115196   Sample    G    C        0      0        2 
  11    chr11_9139523     AAsi    A    T        0      0        2 
  11    chr11_9139523     AKia    A    T        0      0        2 
  11    chr11_9139523     AOna    A    T        0      0        2 
  11    chr11_9139523     ASom    A    T        0      0        2 
  11    chr11_9139523     HCab    A    T      0.5      1        2 
  11    chr11_9139523     HPrz    A    T        0      0        2 
  11    chr11_9139523     ZBoe    A    T        0      0        2 
  11    chr11_9139523     ZGre    A    T        0      0        2 
  11    chr11_9139523     ZHar    A    T        0      0        2 
  11    chr11_9139523   Sample    A    T        0      0        2 
  11    chr11_9152075     AAsi    C    G      0.5      1        2 
  11    chr11_9152075     AKia    C    G        0      0        2 
  11    chr11_9152075     AOna    C    G        0      0        2 
  11    chr11_9152075     ASom    C    G        0      0        2 
  11    chr11_9152075     HCab    C    G        0      0        2 
  11    chr11_9152075     HPrz    C    G        0      0        2 
  11    chr11_9152075     ZBoe    C    G        0      0        2 
  11    chr11_9152075     ZGre    C    G        0      0        2 
  11    chr11_9152075     ZHar    C    G        0      0        2 
  11    chr11_9152075   Sample    C    G        0      0        2 
  11    chr11_9165646     AAsi    G    C        0      0        2 
  11    chr11_9165646     AKia    G    C        1      2        2 
  11    chr11_9165646     AOna    G    C        0      0        2 
  11    chr11_9165646     ASom    G    C        0      0        2 
  11    chr11_9165646     HCab    G    C        0      0        2 
  11    chr11_9165646     HPrz    G    C        0      0        2 
  11    chr11_9165646     ZBoe    G    C        0      0        2 
  11    chr11_9165646     ZGre    G    C        0      0        2 
  11    chr11_9165646     ZHar    G    C        0      0        2 
  11    chr11_9165646   Sample    G    C        0      0        2 
  11    chr11_9202207     AAsi    A    C        0      0        2 
  11    chr11_9202207     AKia    A    C        0      0        2 
  11    chr11_9202207     AOna    A    C        0      0        2 
  11    chr11_9202207     ASom    A    C        0      0        2 
  11    chr11_9202207     HCab    A    C        0      0        2 
  11    chr11_9202207     HPrz    A    C      0.5      1        2 
  11    chr11_9202207     ZBoe    A    C        0      0        2 
  11    chr11_9202207     ZGre    A    C        0      0        2 
  11    chr11_9202207     ZHar    A    C        0      0        2 
  11    chr11_9202207   Sample    A    C        0      0        2 
  11    chr11_9203950     AAsi    C    A        0      0        2 
  11    chr11_9203950     AKia    C    A        0      0        2 
  11    chr11_9203950     AOna    C    A        0      0        2 
  11    chr11_9203950     ASom    C    A        0      0        2 
  11    chr11_9203950     HCab    C    A      0.5      1        2 
  11    chr11_9203950     HPrz    C    A        0      0        2 
  11    chr11_9203950     ZBoe    C    A        0      0        2 
  11    chr11_9203950     ZGre    C    A        0      0        2 
  11    chr11_9203950     ZHar    C    A        0      0        2 
  11    chr11_9203950   Sample    C    A        0      0        2 
  11    chr11_9213331     AAsi    T    G        0      0        2 
  11    chr11_9213331     AKia    T    G        0      0        2 
  11    chr11_9213331     AOna    T    G        0      0        2 
  11    chr11_9213331     ASom    T    G        0      0        2 
  11    chr11_9213331     HCab    T    G        1      2        2 
  11    chr11_9213331     HPrz    T    G        1      2        2 
  11    chr11_9213331     ZBoe    T    G        0      0        2 
  11    chr11_9213331     ZGre    T    G        1      2        2 
  11    chr11_9213331     ZHar    T    G        0      0        2 
  11    chr11_9213331   Sample    T    G        0      0        2 
  11    chr11_9215268     AAsi    C    G        0      0        2 
  11    chr11_9215268     AKia    C    G        0      0        2 
  11    chr11_9215268     AOna    C    G        0      0        2 
  11    chr11_9215268     ASom    C    G        0      0        2 
  11    chr11_9215268     HCab    C    G        1      2        2 
  11    chr11_9215268     HPrz    C    G        1      2        2 
  11    chr11_9215268     ZBoe    C    G        0      0        2 
  11    chr11_9215268     ZGre    C    G        0      0        2 
  11    chr11_9215268     ZHar    C    G        0      0        2 
  11    chr11_9215268   Sample    C    G        0      0        2 
  11    chr11_9236394     AAsi    C    A        0      0        2 
  11    chr11_9236394     AKia    C    A        0      0        2 
  11    chr11_9236394     AOna    C    A      0.5      1        2 
  11    chr11_9236394     ASom    C    A        0      0        2 
  11    chr11_9236394     HCab    C    A        0      0        2 
  11    chr11_9236394     HPrz    C    A        0      0        2 
  11    chr11_9236394     ZBoe    C    A        0      0        2 
  11    chr11_9236394     ZGre    C    A        0      0        2 
  11    chr11_9236394     ZHar    C    A        0      0        2 
  11    chr11_9236394   Sample    C    A        0      0        2 
  11    chr11_9258612     AAsi    A    C        0      0        2 
  11    chr11_9258612     AKia    A    C        0      0        2 
  11    chr11_9258612     AOna    A    C        0      0        2 
  11    chr11_9258612     ASom    A    C        0      0        2 
  11    chr11_9258612     HCab    A    C        0      0        2 
  11    chr11_9258612     HPrz    A    C        0      0        2 
  11    chr11_9258612     ZBoe    A    C        0      0        2 
  11    chr11_9258612     ZGre    A    C        0      0        2 
  11    chr11_9258612     ZHar    A    C        1      2        2 
  11    chr11_9258612   Sample    A    C        0      0        2 
  11    chr11_9269204     AAsi    G    T        0      0        2 
  11    chr11_9269204     AKia    G    T        0      0        2 
  11    chr11_9269204     AOna    G    T        0      0        2 
  11    chr11_9269204     ASom    G    T        0      0        2 
  11    chr11_9269204     HCab    G    T        1      2        2 
  11    chr11_9269204     HPrz    G    T        1      2        2 
  11    chr11_9269204     ZBoe    G    T        0      0        2 
  11    chr11_9269204     ZGre    G    T        0      0        2 
  11    chr11_9269204     ZHar    G    T        0      0        2 
  11    chr11_9269204   Sample    G    T        0      0        2 
  11    chr11_9322726     AAsi    C    A        0      0        2 
  11    chr11_9322726     AKia    C    A        0      0        2 
  11    chr11_9322726     AOna    C    A        0      0        2 
  11    chr11_9322726     ASom    C    A        0      0        2 
  11    chr11_9322726     HCab    C    A      0.5      1        2 
  11    chr11_9322726     HPrz    C    A        0      0        2 
  11    chr11_9322726     ZBoe    C    A        0      0        2 
  11    chr11_9322726     ZGre    C    A        0      0        2 
  11    chr11_9322726     ZHar    C    A        0      0        2 
  11    chr11_9322726   Sample    C    A        0      0        2 
  11    chr11_9358991     AAsi    A    C        0      0        2 
  11    chr11_9358991     AKia    A    C        0      0        2 
  11    chr11_9358991     AOna    A    C        0      0        2 
  11    chr11_9358991     ASom    A    C        0      0        2 
  11    chr11_9358991     HCab    A    C        0      0        2 
  11    chr11_9358991     HPrz    A    C        0      0        2 
  11    chr11_9358991     ZBoe    A    C        0      0        2 
  11    chr11_9358991     ZGre    A    C        0      0        2 
  11    chr11_9358991     ZHar    A    C      0.5      1        2 
  11    chr11_9358991   Sample    A    C        0      0        2 
  11    chr11_9388684     AAsi    G    C        0      0        2 
  11    chr11_9388684     AKia    G    C        0      0        2 
  11    chr11_9388684     AOna    G    C        0      0        2 
  11    chr11_9388684     ASom    G    C      0.5      1        2 
  11    chr11_9388684     HCab    G    C        0      0        2 
  11    chr11_9388684     HPrz    G    C        0      0        2 
  11    chr11_9388684     ZBoe    G    C        0      0        2 
  11    chr11_9388684     ZGre    G    C        0      0        2 
  11    chr11_9388684     ZHar    G    C        0      0        2 
  11    chr11_9388684   Sample    G    C        0      0        2 
  11    chr11_9396546     AAsi    C    G        0      0        2 
  11    chr11_9396546     AKia    C    G        0      0        2 
  11    chr11_9396546     AOna    C    G        0      0        2 
  11    chr11_9396546     ASom    C    G        0      0        2 
  11    chr11_9396546     HCab    C    G        1      2        2 
  11    chr11_9396546     HPrz    C    G        1      2        2 
  11    chr11_9396546     ZBoe    C    G        0      0        2 
  11    chr11_9396546     ZGre    C    G        0      0        2 
  11    chr11_9396546     ZHar    C    G        0      0        2 
  11    chr11_9396546   Sample    C    G        0      0        2 
  11    chr11_9419148     AAsi    A    C        0      0        2 
  11    chr11_9419148     AKia    A    C        0      0        2 
  11    chr11_9419148     AOna    A    C        0      0        2 
  11    chr11_9419148     ASom    A    C        0      0        2 
  11    chr11_9419148     HCab    A    C        1      2        2 
  11    chr11_9419148     HPrz    A    C        1      2        2 
  11    chr11_9419148     ZBoe    A    C        0      0        2 
  11    chr11_9419148     ZGre    A    C        0      0        2 
  11    chr11_9419148     ZHar    A    C        0      0        2 
  11    chr11_9419148   Sample    A    C        0      0        2 
  11    chr11_9437166     AAsi    T    G        0      0        2 
  11    chr11_9437166     AKia    T    G        0      0        2 
  11    chr11_9437166     AOna    T    G        0      0        2 
  11    chr11_9437166     ASom    T    G        0      0        2 
  11    chr11_9437166     HCab    T    G        0      0        2 
  11    chr11_9437166     HPrz    T    G        0      0        2 
  11    chr11_9437166     ZBoe    T    G      0.5      1        2 
  11    chr11_9437166     ZGre    T    G        0      0        2 
  11    chr11_9437166     ZHar    T    G        0      0        2 
  11    chr11_9437166   Sample    T    G        0      0        2 
  11    chr11_9441594     AAsi    A    C        0      0        2 
  11    chr11_9441594     AKia    A    C        0      0        2 
  11    chr11_9441594     AOna    A    C        0      0        2 
  11    chr11_9441594     ASom    A    C        1      2        2 
  11    chr11_9441594     HCab    A    C        0      0        2 
  11    chr11_9441594     HPrz    A    C        0      0        2 
  11    chr11_9441594     ZBoe    A    C        0      0        2 
  11    chr11_9441594     ZGre    A    C        0      0        2 
  11    chr11_9441594     ZHar    A    C        0      0        2 
  11    chr11_9441594   Sample    A    C        0      0        2 
  11    chr11_9442282     AAsi    A    C        0      0        2 
  11    chr11_9442282     AKia    A    C        0      0        2 
  11    chr11_9442282     AOna    A    C        0      0        2 
  11    chr11_9442282     ASom    A    C        0      0        2 
  11    chr11_9442282     HCab    A    C        1      2        2 
  11    chr11_9442282     HPrz    A    C        1      2        2 
  11    chr11_9442282     ZBoe    A    C        0      0        2 
  11    chr11_9442282     ZGre    A    C        0      0        2 
  11    chr11_9442282     ZHar    A    C        0      0        2 
  11    chr11_9442282   Sample    A    C        0      0        2 
  11    chr11_9459158     AAsi    C    A        0      0        2 
  11    chr11_9459158     AKia    C    A        1      2        2 
  11    chr11_9459158     AOna    C    A        0      0        2 
  11    chr11_9459158     ASom    C    A        0      0        2 
  11    chr11_9459158     HCab    C    A        0      0        2 
  11    chr11_9459158     HPrz    C    A        0      0        2 
  11    chr11_9459158     ZBoe    C    A        0      0        2 
  11    chr11_9459158     ZGre    C    A        0      0        2 
  11    chr11_9459158     ZHar    C    A        0      0        2 
  11    chr11_9459158   Sample    C    A        0      0        2 
  11    chr11_9465280     AAsi    C    G        0      0        2 
  11    chr11_9465280     AKia    C    G        0      0        2 
  11    chr11_9465280     AOna    C    G        0      0        2 
  11    chr11_9465280     ASom    C    G        0      0        2 
  11    chr11_9465280     HCab    C    G        1      2        2 
  11    chr11_9465280     HPrz    C    G        1      2        2 
  11    chr11_9465280     ZBoe    C    G        0      0        2 
  11    chr11_9465280     ZGre    C    G        0      0        2 
  11    chr11_9465280     ZHar    C    G        0      0        2 
  11    chr11_9465280   Sample    C    G        0      0        2 
  11    chr11_9482561     AAsi    A    C        0      0        2 
  11    chr11_9482561     AKia    A    C        0      0        2 
  11    chr11_9482561     AOna    A    C        0      0        2 
  11    chr11_9482561     ASom    A    C        0      0        2 
  11    chr11_9482561     HCab    A    C        1      2        2 
  11    chr11_9482561     HPrz    A    C        1      2        2 
  11    chr11_9482561     ZBoe    A    C        0      0        2 
  11    chr11_9482561     ZGre    A    C        0      0        2 
  11    chr11_9482561     ZHar    A    C        0      0        2 
  11    chr11_9482561   Sample    A    C        0      0        2 
  11    chr11_9497287     AAsi    A    C        0      0        2 
  11    chr11_9497287     AKia    A    C        1      2        2 
  11    chr11_9497287     AOna    A    C        0      0        2 
  11    chr11_9497287     ASom    A    C        0      0        2 
  11    chr11_9497287     HCab    A    C        0      0        2 
  11    chr11_9497287     HPrz    A    C        0      0        2 
  11    chr11_9497287     ZBoe    A    C        0      0        2 
  11    chr11_9497287     ZGre    A    C        0      0        2 
  11    chr11_9497287     ZHar    A    C        0      0        2 
  11    chr11_9497287   Sample    A    C        0      0        2 
  11    chr11_9499489     AAsi    C    G        0      0        2 
  11    chr11_9499489     AKia    C    G        0      0        2 
  11    chr11_9499489     AOna    C    G        0      0        2 
  11    chr11_9499489     ASom    C    G        0      0        2 
  11    chr11_9499489     HCab    C    G      0.5      1        2 
  11    chr11_9499489     HPrz    C    G        0      0        2 
  11    chr11_9499489     ZBoe    C    G        0      0        2 
  11    chr11_9499489     ZGre    C    G        0      0        2 
  11    chr11_9499489     ZHar    C    G        0      0        2 
  11    chr11_9499489   Sample    C    G        0      0        2 
  11    chr11_9516390     AAsi    A    C        0      0        2 
  11    chr11_9516390     AKia    A    C        0      0        2 
  11    chr11_9516390     AOna    A    C      0.5      1        2 
  11    chr11_9516390     ASom    A    C        0      0        2 
  11    chr11_9516390     HCab    A    C        0      0        2 
  11    chr11_9516390     HPrz    A    C        0      0        2 
  11    chr11_9516390     ZBoe    A    C        0      0        2 
  11    chr11_9516390     ZGre    A    C        0      0        2 
  11    chr11_9516390     ZHar    A    C        0      0        2 
  11    chr11_9516390   Sample    A    C        0      0        2 
  11    chr11_9520855     AAsi    G    T        0      0        2 
  11    chr11_9520855     AKia    G    T        0      0        2 
  11    chr11_9520855     AOna    G    T        0      0        2 
  11    chr11_9520855     ASom    G    T        0      0        2 
  11    chr11_9520855     HCab    G    T      0.5      1        2 
  11    chr11_9520855     HPrz    G    T        0      0        2 
  11    chr11_9520855     ZBoe    G    T        0      0        2 
  11    chr11_9520855     ZGre    G    T        0      0        2 
  11    chr11_9520855     ZHar    G    T        0      0        2 
  11    chr11_9520855   Sample    G    T        0      0        2 
  11    chr11_9527656     AAsi    G    T        1      2        2 
  11    chr11_9527656     AKia    G    T        0      0        2 
  11    chr11_9527656     AOna    G    T        0      0        2 
  11    chr11_9527656     ASom    G    T        1      2        2 
  11    chr11_9527656     HCab    G    T        0      0        2 
  11    chr11_9527656     HPrz    G    T        0      0        2 
  11    chr11_9527656     ZBoe    G    T        0      0        2 
  11    chr11_9527656     ZGre    G    T        0      0        2 
  11    chr11_9527656     ZHar    G    T        0      0        2 
  11    chr11_9527656   Sample    G    T        1      2        2 
  11    chr11_9535328     AAsi    G    C        0      0        2 
  11    chr11_9535328     AKia    G    C        0      0        2 
  11    chr11_9535328     AOna    G    C        0      0        2 
  11    chr11_9535328     ASom    G    C      0.5      1        2 
  11    chr11_9535328     HCab    G    C        0      0        2 
  11    chr11_9535328     HPrz    G    C        0      0        2 
  11    chr11_9535328     ZBoe    G    C        0      0        2 
  11    chr11_9535328     ZGre    G    C        0      0        2 
  11    chr11_9535328     ZHar    G    C        0      0        2 
  11    chr11_9535328   Sample    G    C        0      0        2 
  11    chr11_9555610     AAsi    C    A        1      2        2 
  11    chr11_9555610     AKia    C    A        0      0        2 
  11    chr11_9555610     AOna    C    A        0      0        2 
  11    chr11_9555610     ASom    C    A        1      2        2 
  11    chr11_9555610     HCab    C    A        0      0        2 
  11    chr11_9555610     HPrz    C    A        0      0        2 
  11    chr11_9555610     ZBoe    C    A        0      0        2 
  11    chr11_9555610     ZGre    C    A        0      0        2 
  11    chr11_9555610     ZHar    C    A        0      0        2 
  11    chr11_9555610   Sample    C    A        1      2        2 
  11    chr11_9575380     AAsi    A    C        0      0        2 
  11    chr11_9575380     AKia    A    C        0      0        2 
  11    chr11_9575380     AOna    A    C        0      0        2 
  11    chr11_9575380     ASom    A    C        0      0        2 
  11    chr11_9575380     HCab    A    C        0      0        2 
  11    chr11_9575380     HPrz    A    C        0      0        2 
  11    chr11_9575380     ZBoe    A    C      0.5      1        2 
  11    chr11_9575380     ZGre    A    C        0      0        2 
  11    chr11_9575380     ZHar    A    C        0      0        2 
  11    chr11_9575380   Sample    A    C        0      0        2 
  11    chr11_9586541     AAsi    G    T        0      0        2 
  11    chr11_9586541     AKia    G    T      0.5      1        2 
  11    chr11_9586541     AOna    G    T        0      0        2 
  11    chr11_9586541     ASom    G    T        0      0        2 
  11    chr11_9586541     HCab    G    T        0      0        2 
  11    chr11_9586541     HPrz    G    T        0      0        2 
  11    chr11_9586541     ZBoe    G    T        0      0        2 
  11    chr11_9586541     ZGre    G    T        0      0        2 
  11    chr11_9586541     ZHar    G    T        0      0        2 
  11    chr11_9586541   Sample    G    T        0      0        2 
  11    chr11_9591115     AAsi    G    T        0      0        2 
  11    chr11_9591115     AKia    G    T        0      0        2 
  11    chr11_9591115     AOna    G    T        0      0        2 
  11    chr11_9591115     ASom    G    T        0      0        2 
  11    chr11_9591115     HCab    G    T        0      0        2 
  11    chr11_9591115     HPrz    G    T        0      0        2 
  11    chr11_9591115     ZBoe    G    T        0      0        2 
  11    chr11_9591115     ZGre    G    T        1      2        2 
  11    chr11_9591115     ZHar    G    T        0      0        2 
  11    chr11_9591115   Sample    G    T        0      0        2 
  11    chr11_9618190     AAsi    C    G        0      0        2 
  11    chr11_9618190     AKia    C    G        0      0        2 
  11    chr11_9618190     AOna    C    G        0      0        2 
  11    chr11_9618190     ASom    C    G        0      0        2 
  11    chr11_9618190     HCab    C    G        1      2        2 
  11    chr11_9618190     HPrz    C    G        1      2        2 
  11    chr11_9618190     ZBoe    C    G        0      0        2 
  11    chr11_9618190     ZGre    C    G        0      0        2 
  11    chr11_9618190     ZHar    C    G        0      0        2 
  11    chr11_9618190   Sample    C    G        0      0        2 
  11    chr11_9626730     AAsi    C    G        0      0        2 
  11    chr11_9626730     AKia    C    G        0      0        2 
  11    chr11_9626730     AOna    C    G        0      0        2 
  11    chr11_9626730     ASom    C    G        1      2        2 
  11    chr11_9626730     HCab    C    G        0      0        2 
  11    chr11_9626730     HPrz    C    G        0      0        2 
  11    chr11_9626730     ZBoe    C    G        0      0        2 
  11    chr11_9626730     ZGre    C    G        0      0        2 
  11    chr11_9626730     ZHar    C    G        0      0        2 
  11    chr11_9626730   Sample    C    G        0      0        2 
  11    chr11_9668281     AAsi    C    A        1      2        2 
  11    chr11_9668281     AKia    C    A        0      0        2 
  11    chr11_9668281     AOna    C    A        0      0        2 
  11    chr11_9668281     ASom    C    A        1      2        2 
  11    chr11_9668281     HCab    C    A        0      0        2 
  11    chr11_9668281     HPrz    C    A        0      0        2 
  11    chr11_9668281     ZBoe    C    A        0      0        2 
  11    chr11_9668281     ZGre    C    A        0      0        2 
  11    chr11_9668281     ZHar    C    A        0      0        2 
  11    chr11_9668281   Sample    C    A        1      2        2 
  11    chr11_9668360     AAsi    C    A        0      0        2 
  11    chr11_9668360     AKia    C    A        0      0        2 
  11    chr11_9668360     AOna    C    A        0      0        2 
  11    chr11_9668360     ASom    C    A        0      0        2 
  11    chr11_9668360     HCab    C    A        0      0        2 
  11    chr11_9668360     HPrz    C    A        0      0        2 
  11    chr11_9668360     ZBoe    C    A        0      0        2 
  11    chr11_9668360     ZGre    C    A      0.5      1        2 
  11    chr11_9668360     ZHar    C    A        0      0        2 
  11    chr11_9668360   Sample    C    A        0      0        2 
  11    chr11_9679250     AAsi    G    T        0      0        2 
  11    chr11_9679250     AKia    G    T        0      0        2 
  11    chr11_9679250     AOna    G    T        0      0        2 
  11    chr11_9679250     ASom    G    T        0      0        2 
  11    chr11_9679250     HCab    G    T        1      2        2 
  11    chr11_9679250     HPrz    G    T        1      2        2 
  11    chr11_9679250     ZBoe    G    T        0      0        2 
  11    chr11_9679250     ZGre    G    T        0      0        2 
  11    chr11_9679250     ZHar    G    T        0      0        2 
  11    chr11_9679250   Sample    G    T        0      0        2 
  11    chr11_9697869     AAsi    C    G        1      2        2 
  11    chr11_9697869     AKia    C    G        0      0        2 
  11    chr11_9697869     AOna    C    G        0      0        2 
  11    chr11_9697869     ASom    C    G        1      2        2 
  11    chr11_9697869     HCab    C    G        0      0        2 
  11    chr11_9697869     HPrz    C    G        0      0        2 
  11    chr11_9697869     ZBoe    C    G        0      0        2 
  11    chr11_9697869     ZGre    C    G        0      0        2 
  11    chr11_9697869     ZHar    C    G        0      0        2 
  11    chr11_9697869   Sample    C    G        1      2        2 
  11    chr11_9710365     AAsi    G    T        0      0        2 
  11    chr11_9710365     AKia    G    T        0      0        2 
  11    chr11_9710365     AOna    G    T        0      0        2 
  11    chr11_9710365     ASom    G    T        0      0        2 
  11    chr11_9710365     HCab    G    T        0      0        2 
  11    chr11_9710365     HPrz    G    T        0      0        2 
  11    chr11_9710365     ZBoe    G    T      0.5      1        2 
  11    chr11_9710365     ZGre    G    T        0      0        2 
  11    chr11_9710365     ZHar    G    T        0      0        2 
  11    chr11_9710365   Sample    G    T        0      0        2 
  11    chr11_9712172     AAsi    C    A        0      0        2 
  11    chr11_9712172     AKia    C    A        0      0        2 
  11    chr11_9712172     AOna    C    A        0      0        2 
  11    chr11_9712172     ASom    C    A        0      0        2 
  11    chr11_9712172     HCab    C    A        1      2        2 
  11    chr11_9712172     HPrz    C    A        1      2        2 
  11    chr11_9712172     ZBoe    C    A        0      0        2 
  11    chr11_9712172     ZGre    C    A        0      0        2 
  11    chr11_9712172     ZHar    C    A        0      0        2 
  11    chr11_9712172   Sample    C    A        0      0        2 
  11    chr11_9731497     AAsi    A    T        0      0        2 
  11    chr11_9731497     AKia    A    T        0      0        2 
  11    chr11_9731497     AOna    A    T        0      0        2 
  11    chr11_9731497     ASom    A    T        0      0        2 
  11    chr11_9731497     HCab    A    T        0      0        2 
  11    chr11_9731497     HPrz    A    T        0      0        2 
  11    chr11_9731497     ZBoe    A    T        0      0        2 
  11    chr11_9731497     ZGre    A    T        1      2        2 
  11    chr11_9731497     ZHar    A    T        0      0        2 
  11    chr11_9731497   Sample    A    T        0      0        2 
  11    chr11_9735545     AAsi    A    C        0      0        2 
  11    chr11_9735545     AKia    A    C        0      0        2 
  11    chr11_9735545     AOna    A    C        0      0        2 
  11    chr11_9735545     ASom    A    C        0      0        2 
  11    chr11_9735545     HCab    A    C        1      2        2 
  11    chr11_9735545     HPrz    A    C        1      2        2 
  11    chr11_9735545     ZBoe    A    C        0      0        2 
  11    chr11_9735545     ZGre    A    C        0      0        2 
  11    chr11_9735545     ZHar    A    C        0      0        2 
  11    chr11_9735545   Sample    A    C        0      0        2 
  11    chr11_9770859     AAsi    C    A        0      0        2 
  11    chr11_9770859     AKia    C    A        0      0        2 
  11    chr11_9770859     AOna    C    A        0      0        2 
  11    chr11_9770859     ASom    C    A        0      0        2 
  11    chr11_9770859     HCab    C    A        1      2        2 
  11    chr11_9770859     HPrz    C    A        1      2        2 
  11    chr11_9770859     ZBoe    C    A        0      0        2 
  11    chr11_9770859     ZGre    C    A        0      0        2 
  11    chr11_9770859     ZHar    C    A        0      0        2 
  11    chr11_9770859   Sample    C    A        0      0        2 
  11    chr11_9779413     AAsi    G    C        0      0        2 
  11    chr11_9779413     AKia    G    C        0      0        2 
  11    chr11_9779413     AOna    G    C        0      0        2 
  11    chr11_9779413     ASom    G    C        0      0        2 
  11    chr11_9779413     HCab    G    C        0      0        2 
  11    chr11_9779413     HPrz    G    C        0      0        2 
  11    chr11_9779413     ZBoe    G    C        0      0        2 
  11    chr11_9779413     ZGre    G    C        1      2        2 
  11    chr11_9779413     ZHar    G    C        0      0        2 
  11    chr11_9779413   Sample    G    C        0      0        2 
  11    chr11_9782976     AAsi    A    C        0      0        2 
  11    chr11_9782976     AKia    A    C        0      0        2 
  11    chr11_9782976     AOna    A    C        0      0        2 
  11    chr11_9782976     ASom    A    C        0      0        2 
  11    chr11_9782976     HCab    A    C        1      2        2 
  11    chr11_9782976     HPrz    A    C        1      2        2 
  11    chr11_9782976     ZBoe    A    C        0      0        2 
  11    chr11_9782976     ZGre    A    C        0      0        2 
  11    chr11_9782976     ZHar    A    C        0      0        2 
  11    chr11_9782976   Sample    A    C        0      0        2 
  11    chr11_9794439     AAsi    G    T        0      0        2 
  11    chr11_9794439     AKia    G    T        0      0        2 
  11    chr11_9794439     AOna    G    T      0.5      1        2 
  11    chr11_9794439     ASom    G    T        0      0        2 
  11    chr11_9794439     HCab    G    T        0      0        2 
  11    chr11_9794439     HPrz    G    T        0      0        2 
  11    chr11_9794439     ZBoe    G    T        0      0        2 
  11    chr11_9794439     ZGre    G    T        0      0        2 
  11    chr11_9794439     ZHar    G    T        0      0        2 
  11    chr11_9794439   Sample    G    T        0      0        2 
  11    chr11_9803908     AAsi    A    C        0      0        2 
  11    chr11_9803908     AKia    A    C        0      0        2 
  11    chr11_9803908     AOna    A    C        1      2        2 
  11    chr11_9803908     ASom    A    C        0      0        2 
  11    chr11_9803908     HCab    A    C        0      0        2 
  11    chr11_9803908     HPrz    A    C        0      0        2 
  11    chr11_9803908     ZBoe    A    C        0      0        2 
  11    chr11_9803908     ZGre    A    C        0      0        2 
  11    chr11_9803908     ZHar    A    C        0      0        2 
  11    chr11_9803908   Sample    A    C        0      0        2 
  11    chr11_9812315     AAsi    T    G        0      0        2 
  11    chr11_9812315     AKia    T    G        0      0        2 
  11    chr11_9812315     AOna    T    G        0      0        2 
  11    chr11_9812315     ASom    T    G        0      0        2 
  11    chr11_9812315     HCab    T    G        0      0        2 
  11    chr11_9812315     HPrz    T    G        0      0        2 
  11    chr11_9812315     ZBoe    T    G        0      0        2 
  11    chr11_9812315     ZGre    T    G        0      0        2 
  11    chr11_9812315     ZHar    T    G        1      2        2 
  11    chr11_9812315   Sample    T    G        0      0        2 
  11    chr11_9823674     AAsi    T    A        1      2        2 
  11    chr11_9823674     AKia    T    A        1      2        2 
  11    chr11_9823674     AOna    T    A      0.5      1        2 
  11    chr11_9823674     ASom    T    A        1      2        2 
  11    chr11_9823674     HCab    T    A        0      0        2 
  11    chr11_9823674     HPrz    T    A        0      0        2 
  11    chr11_9823674     ZBoe    T    A        0      0        2 
  11    chr11_9823674     ZGre    T    A        0      0        2 
  11    chr11_9823674     ZHar    T    A        0      0        2 
  11    chr11_9823674   Sample    T    A        1      2        2 
  11    chr11_9831933     AAsi    G    C        1      2        2 
  11    chr11_9831933     AKia    G    C        0      0        2 
  11    chr11_9831933     AOna    G    C        0      0        2 
  11    chr11_9831933     ASom    G    C        1      2        2 
  11    chr11_9831933     HCab    G    C        0      0        2 
  11    chr11_9831933     HPrz    G    C        0      0        2 
  11    chr11_9831933     ZBoe    G    C        0      0        2 
  11    chr11_9831933     ZGre    G    C        0      0        2 
  11    chr11_9831933     ZHar    G    C        0      0        2 
  11    chr11_9831933   Sample    G    C        1      2        2 
  11    chr11_9856158     AAsi    G    T        0      0        2 
  11    chr11_9856158     AKia    G    T        0      0        2 
  11    chr11_9856158     AOna    G    T        0      0        2 
  11    chr11_9856158     ASom    G    T        0      0        2 
  11    chr11_9856158     HCab    G    T        0      0        2 
  11    chr11_9856158     HPrz    G    T        0      0        2 
  11    chr11_9856158     ZBoe    G    T      0.5      1        2 
  11    chr11_9856158     ZGre    G    T        0      0        2 
  11    chr11_9856158     ZHar    G    T        0      0        2 
  11    chr11_9856158   Sample    G    T        0      0        2 
  11    chr11_9856867     AAsi    C    A        0      0        2 
  11    chr11_9856867     AKia    C    A        0      0        2 
  11    chr11_9856867     AOna    C    A        0      0        2 
  11    chr11_9856867     ASom    C    A        0      0        2 
  11    chr11_9856867     HCab    C    A        0      0        2 
  11    chr11_9856867     HPrz    C    A        0      0        2 
  11    chr11_9856867     ZBoe    C    A        1      2        2 
  11    chr11_9856867     ZGre    C    A        1      2        2 
  11    chr11_9856867     ZHar    C    A        0      0        2 
  11    chr11_9856867   Sample    C    A        0      0        2 
  11    chr11_9897322     AAsi    C    A        0      0        2 
  11    chr11_9897322     AKia    C    A        0      0        2 
  11    chr11_9897322     AOna    C    A        0      0        2 
  11    chr11_9897322     ASom    C    A        0      0        2 
  11    chr11_9897322     HCab    C    A        0      0        2 
  11    chr11_9897322     HPrz    C    A        0      0        2 
  11    chr11_9897322     ZBoe    C    A      0.5      1        2 
  11    chr11_9897322     ZGre    C    A        0      0        2 
  11    chr11_9897322     ZHar    C    A        0      0        2 
  11    chr11_9897322   Sample    C    A        0      0        2 
  11    chr11_9921688     AAsi    T    A        0      0        2 
  11    chr11_9921688     AKia    T    A        0      0        2 
  11    chr11_9921688     AOna    T    A        0      0        2 
  11    chr11_9921688     ASom    T    A        0      0        2 
  11    chr11_9921688     HCab    T    A        0      0        2 
  11    chr11_9921688     HPrz    T    A      0.5      1        2 
  11    chr11_9921688     ZBoe    T    A        0      0        2 
  11    chr11_9921688     ZGre    T    A        0      0        2 
  11    chr11_9921688     ZHar    T    A        0      0        2 
  11    chr11_9921688   Sample    T    A        0      0        2 
  11    chr11_9972600     AAsi    A    C        0      0        2 
  11    chr11_9972600     AKia    A    C        0      0        2 
  11    chr11_9972600     AOna    A    C        0      0        2 
  11    chr11_9972600     ASom    A    C        0      0        2 
  11    chr11_9972600     HCab    A    C        0      0        2 
  11    chr11_9972600     HPrz    A    C        0      0        2 
  11    chr11_9972600     ZBoe    A    C      0.5      1        2 
  11    chr11_9972600     ZGre    A    C      0.5      1        2 
  11    chr11_9972600     ZHar    A    C        1      2        2 
  11    chr11_9972600   Sample    A    C        0      0        2 
  11    chr11_9980730     AAsi    T    A        0      0        2 
  11    chr11_9980730     AKia    T    A        0      0        2 
  11    chr11_9980730     AOna    T    A        1      2        2 
  11    chr11_9980730     ASom    T    A        1      2        2 
  11    chr11_9980730     HCab    T    A        0      0        2 
  11    chr11_9980730     HPrz    T    A        0      0        2 
  11    chr11_9980730     ZBoe    T    A        1      2        2 
  11    chr11_9980730     ZGre    T    A        0      0        2 
  11    chr11_9980730     ZHar    T    A        0      0        2 
  11    chr11_9980730   Sample    T    A        0      0        2 
  11   chr11_10016625     AAsi    G    C        0      0        2 
  11   chr11_10016625     AKia    G    C        0      0        2 
  11   chr11_10016625     AOna    G    C        0      0        2 
  11   chr11_10016625     ASom    G    C        0      0        2 
  11   chr11_10016625     HCab    G    C        1      2        2 
  11   chr11_10016625     HPrz    G    C        1      2        2 
  11   chr11_10016625     ZBoe    G    C        0      0        2 
  11   chr11_10016625     ZGre    G    C        0      0        2 
  11   chr11_10016625     ZHar    G    C        0      0        2 
  11   chr11_10016625   Sample    G    C        0      0        2 
  11   chr11_10021344     AAsi    C    G        0      0        2 
  11   chr11_10021344     AKia    C    G        0      0        2 
  11   chr11_10021344     AOna    C    G        0      0        2 
  11   chr11_10021344     ASom    C    G        0      0        2 
  11   chr11_10021344     HCab    C    G        1      2        2 
  11   chr11_10021344     HPrz    C    G        1      2        2 
  11   chr11_10021344     ZBoe    C    G        0      0        2 
  11   chr11_10021344     ZGre    C    G        0      0        2 
  11   chr11_10021344     ZHar    C    G        0      0        2 
  11   chr11_10021344   Sample    C    G        0      0        2 
  11   chr11_10031836     AAsi    G    C        0      0        2 
  11   chr11_10031836     AKia    G    C        0      0        2 
  11   chr11_10031836     AOna    G    C        0      0        2 
  11   chr11_10031836     ASom    G    C        0      0        2 
  11   chr11_10031836     HCab    G    C        1      2        2 
  11   chr11_10031836     HPrz    G    C        1      2        2 
  11   chr11_10031836     ZBoe    G    C        0      0        2 
  11   chr11_10031836     ZGre    G    C        0      0        2 
  11   chr11_10031836     ZHar    G    C        0      0        2 
  11   chr11_10031836   Sample    G    C        0      0        2 
  11   chr11_10052692     AAsi    A    T        0      0        2 
  11   chr11_10052692     AKia    A    T        0      0        2 
  11   chr11_10052692     AOna    A    T        0      0        2 
  11   chr11_10052692     ASom    A    T        0      0        2 
  11   chr11_10052692     HCab    A    T        0      0        2 
  11   chr11_10052692     HPrz    A    T        0      0        2 
  11   chr11_10052692     ZBoe    A    T        0      0        2 
  11   chr11_10052692     ZGre    A    T        1      2        2 
  11   chr11_10052692     ZHar    A    T        0      0        2 
  11   chr11_10052692   Sample    A    T        0      0        2 
  11   chr11_10053016     AAsi    T    G        0      0        2 
  11   chr11_10053016     AKia    T    G        0      0        2 
  11   chr11_10053016     AOna    T    G        0      0        2 
  11   chr11_10053016     ASom    T    G        0      0        2 
  11   chr11_10053016     HCab    T    G        0      0        2 
  11   chr11_10053016     HPrz    T    G      0.5      1        2 
  11   chr11_10053016     ZBoe    T    G        0      0        2 
  11   chr11_10053016     ZGre    T    G        0      0        2 
  11   chr11_10053016     ZHar    T    G        0      0        2 
  11   chr11_10053016   Sample    T    G        0      0        2 
  11   chr11_10054078     AAsi    G    T        0      0        2 
  11   chr11_10054078     AKia    G    T        0      0        2 
  11   chr11_10054078     AOna    G    T        0      0        2 
  11   chr11_10054078     ASom    G    T        0      0        2 
  11   chr11_10054078     HCab    G    T        0      0        2 
  11   chr11_10054078     HPrz    G    T        0      0        2 
  11   chr11_10054078     ZBoe    G    T        0      0        2 
  11   chr11_10054078     ZGre    G    T        1      2        2 
  11   chr11_10054078     ZHar    G    T        0      0        2 
  11   chr11_10054078   Sample    G    T        0      0        2 
  11   chr11_10063190     AAsi    A    T        0      0        2 
  11   chr11_10063190     AKia    A    T      0.5      1        2 
  11   chr11_10063190     AOna    A    T        0      0        2 
  11   chr11_10063190     ASom    A    T        0      0        2 
  11   chr11_10063190     HCab    A    T        0      0        2 
  11   chr11_10063190     HPrz    A    T        0      0        2 
  11   chr11_10063190     ZBoe    A    T        0      0        2 
  11   chr11_10063190     ZGre    A    T        0      0        2 
  11   chr11_10063190     ZHar    A    T        0      0        2 
  11   chr11_10063190   Sample    A    T        0      0        2 
  11   chr11_10070661     AAsi    C    G        0      0        2 
  11   chr11_10070661     AKia    C    G        0      0        2 
  11   chr11_10070661     AOna    C    G        0      0        2 
  11   chr11_10070661     ASom    C    G        0      0        2 
  11   chr11_10070661     HCab    C    G        1      2        2 
  11   chr11_10070661     HPrz    C    G        1      2        2 
  11   chr11_10070661     ZBoe    C    G        0      0        2 
  11   chr11_10070661     ZGre    C    G        0      0        2 
  11   chr11_10070661     ZHar    C    G        0      0        2 
  11   chr11_10070661   Sample    C    G        0      0        2 
  11   chr11_10132079     AAsi    G    C        0      0        2 
  11   chr11_10132079     AKia    G    C        0      0        2 
  11   chr11_10132079     AOna    G    C        0      0        2 
  11   chr11_10132079     ASom    G    C        0      0        2 
  11   chr11_10132079     HCab    G    C      0.5      1        2 
  11   chr11_10132079     HPrz    G    C      0.5      1        2 
  11   chr11_10132079     ZBoe    G    C        0      0        2 
  11   chr11_10132079     ZGre    G    C        0      0        2 
  11   chr11_10132079     ZHar    G    C        0      0        2 
  11   chr11_10132079   Sample    G    C        0      0        2 
  11   chr11_10145087     AAsi    C    G        1      2        2 
  11   chr11_10145087     AKia    C    G        0      0        2 
  11   chr11_10145087     AOna    C    G        0      0        2 
  11   chr11_10145087     ASom    C    G      0.5      1        2 
  11   chr11_10145087     HCab    C    G        0      0        2 
  11   chr11_10145087     HPrz    C    G        0      0        2 
  11   chr11_10145087     ZBoe    C    G        0      0        2 
  11   chr11_10145087     ZGre    C    G        0      0        2 
  11   chr11_10145087     ZHar    C    G        0      0        2 
  11   chr11_10145087   Sample    C    G        1      2        2 
  11   chr11_10153598     AAsi    A    T        0      0        2 
  11   chr11_10153598     AKia    A    T        0      0        2 
  11   chr11_10153598     AOna    A    T        0      0        2 
  11   chr11_10153598     ASom    A    T        0      0        2 
  11   chr11_10153598     HCab    A    T        0      0        2 
  11   chr11_10153598     HPrz    A    T        0      0        2 
  11   chr11_10153598     ZBoe    A    T      0.5      1        2 
  11   chr11_10153598     ZGre    A    T        0      0        2 
  11   chr11_10153598     ZHar    A    T        0      0        2 
  11   chr11_10153598   Sample    A    T        0      0        2 
  11   chr11_10154143     AAsi    A    C        0      0        2 
  11   chr11_10154143     AKia    A    C        0      0        2 
  11   chr11_10154143     AOna    A    C        0      0        2 
  11   chr11_10154143     ASom    A    C        0      0        2 
  11   chr11_10154143     HCab    A    C        1      2        2 
  11   chr11_10154143     HPrz    A    C        1      2        2 
  11   chr11_10154143     ZBoe    A    C        0      0        2 
  11   chr11_10154143     ZGre    A    C        0      0        2 
  11   chr11_10154143     ZHar    A    C        0      0        2 
  11   chr11_10154143   Sample    A    C        0      0        2 
  11   chr11_10160991     AAsi    A    C        0      0        2 
  11   chr11_10160991     AKia    A    C      0.5      1        2 
  11   chr11_10160991     AOna    A    C        0      0        2 
  11   chr11_10160991     ASom    A    C        0      0        2 
  11   chr11_10160991     HCab    A    C        0      0        2 
  11   chr11_10160991     HPrz    A    C        0      0        2 
  11   chr11_10160991     ZBoe    A    C        0      0        2 
  11   chr11_10160991     ZGre    A    C        0      0        2 
  11   chr11_10160991     ZHar    A    C        0      0        2 
  11   chr11_10160991   Sample    A    C        0      0        2 
  11   chr11_10161718     AAsi    C    G        0      0        2 
  11   chr11_10161718     AKia    C    G        0      0        2 
  11   chr11_10161718     AOna    C    G        0      0        2 
  11   chr11_10161718     ASom    C    G        0      0        2 
  11   chr11_10161718     HCab    C    G        1      2        2 
  11   chr11_10161718     HPrz    C    G        1      2        2 
  11   chr11_10161718     ZBoe    C    G        0      0        2 
  11   chr11_10161718     ZGre    C    G        0      0        2 
  11   chr11_10161718     ZHar    C    G        0      0        2 
  11   chr11_10161718   Sample    C    G        0      0        2 
  11   chr11_10165330     AAsi    T    G        0      0        2 
  11   chr11_10165330     AKia    T    G        0      0        2 
  11   chr11_10165330     AOna    T    G        0      0        2 
  11   chr11_10165330     ASom    T    G        0      0        2 
  11   chr11_10165330     HCab    T    G        0      0        2 
  11   chr11_10165330     HPrz    T    G        0      0        2 
  11   chr11_10165330     ZBoe    T    G        0      0        2 
  11   chr11_10165330     ZGre    T    G        0      0        2 
  11   chr11_10165330     ZHar    T    G      0.5      1        2 
  11   chr11_10165330   Sample    T    G        0      0        2 
  11   chr11_10177022     AAsi    G    C        0      0        2 
  11   chr11_10177022     AKia    G    C        0      0        2 
  11   chr11_10177022     AOna    G    C        0      0        2 
  11   chr11_10177022     ASom    G    C        0      0        2 
  11   chr11_10177022     HCab    G    C        0      0        2 
  11   chr11_10177022     HPrz    G    C        0      0        2 
  11   chr11_10177022     ZBoe    G    C        0      0        2 
  11   chr11_10177022     ZGre    G    C        1      2        2 
  11   chr11_10177022     ZHar    G    C        1      2        2 
  11   chr11_10177022   Sample    G    C        0      0        2 
  11   chr11_10238029     AAsi    A    T        0      0        2 
  11   chr11_10238029     AKia    A    T      0.5      1        2 
  11   chr11_10238029     AOna    A    T        0      0        2 
  11   chr11_10238029     ASom    A    T        0      0        2 
  11   chr11_10238029     HCab    A    T        0      0        2 
  11   chr11_10238029     HPrz    A    T        0      0        2 
  11   chr11_10238029     ZBoe    A    T        0      0        2 
  11   chr11_10238029     ZGre    A    T        0      0        2 
  11   chr11_10238029     ZHar    A    T        0      0        2 
  11   chr11_10238029   Sample    A    T        0      0        2 
  11   chr11_10239804     AAsi    A    T        0      0        2 
  11   chr11_10239804     AKia    A    T        0      0        2 
  11   chr11_10239804     AOna    A    T        0      0        2 
  11   chr11_10239804     ASom    A    T        0      0        2 
  11   chr11_10239804     HCab    A    T        0      0        2 
  11   chr11_10239804     HPrz    A    T      0.5      1        2 
  11   chr11_10239804     ZBoe    A    T        0      0        2 
  11   chr11_10239804     ZGre    A    T        0      0        2 
  11   chr11_10239804     ZHar    A    T        0      0        2 
  11   chr11_10239804   Sample    A    T        0      0        2 
  11   chr11_10243862     AAsi    A    C        0      0        2 
  11   chr11_10243862     AKia    A    C        0      0        2 
  11   chr11_10243862     AOna    A    C        0      0        2 
  11   chr11_10243862     ASom    A    C        0      0        2 
  11   chr11_10243862     HCab    A    C        1      2        2 
  11   chr11_10243862     HPrz    A    C        1      2        2 
  11   chr11_10243862     ZBoe    A    C        0      0        2 
  11   chr11_10243862     ZGre    A    C        0      0        2 
  11   chr11_10243862     ZHar    A    C        0      0        2 
  11   chr11_10243862   Sample    A    C        0      0        2 
  11   chr11_10266143     AAsi    G    C        0      0        2 
  11   chr11_10266143     AKia    G    C        0      0        2 
  11   chr11_10266143     AOna    G    C        0      0        2 
  11   chr11_10266143     ASom    G    C        0      0        2 
  11   chr11_10266143     HCab    G    C        1      2        2 
  11   chr11_10266143     HPrz    G    C        1      2        2 
  11   chr11_10266143     ZBoe    G    C        0      0        2 
  11   chr11_10266143     ZGre    G    C        0      0        2 
  11   chr11_10266143     ZHar    G    C        0      0        2 
  11   chr11_10266143   Sample    G    C        0      0        2 
  11   chr11_10269130     AAsi    G    T        0      0        2 
  11   chr11_10269130     AKia    G    T        0      0        2 
  11   chr11_10269130     AOna    G    T        0      0        2 
  11   chr11_10269130     ASom    G    T        0      0        2 
  11   chr11_10269130     HCab    G    T        0      0        2 
  11   chr11_10269130     HPrz    G    T        0      0        2 
  11   chr11_10269130     ZBoe    G    T        0      0        2 
  11   chr11_10269130     ZGre    G    T        0      0        2 
  11   chr11_10269130     ZHar    G    T        1      2        2 
  11   chr11_10269130   Sample    G    T        0      0        2 
  11   chr11_10269620     AAsi    A    T        0      0        2 
  11   chr11_10269620     AKia    A    T        0      0        2 
  11   chr11_10269620     AOna    A    T        0      0        2 
  11   chr11_10269620     ASom    A    T        0      0        2 
  11   chr11_10269620     HCab    A    T        0      0        2 
  11   chr11_10269620     HPrz    A    T        0      0        2 
  11   chr11_10269620     ZBoe    A    T        0      0        2 
  11   chr11_10269620     ZGre    A    T        1      2        2 
  11   chr11_10269620     ZHar    A    T        0      0        2 
  11   chr11_10269620   Sample    A    T        0      0        2 
  11   chr11_10288075     AAsi    T    G        0      0        2 
  11   chr11_10288075     AKia    T    G        0      0        2 
  11   chr11_10288075     AOna    T    G        0      0        2 
  11   chr11_10288075     ASom    T    G        0      0        2 
  11   chr11_10288075     HCab    T    G        1      2        2 
  11   chr11_10288075     HPrz    T    G        1      2        2 
  11   chr11_10288075     ZBoe    T    G        0      0        2 
  11   chr11_10288075     ZGre    T    G        0      0        2 
  11   chr11_10288075     ZHar    T    G        0      0        2 
  11   chr11_10288075   Sample    T    G        0      0        2 
  11   chr11_10326823     AAsi    A    C        0      0        2 
  11   chr11_10326823     AKia    A    C        0      0        2 
  11   chr11_10326823     AOna    A    C        0      0        2 
  11   chr11_10326823     ASom    A    C        0      0        2 
  11   chr11_10326823     HCab    A    C        1      2        2 
  11   chr11_10326823     HPrz    A    C        1      2        2 
  11   chr11_10326823     ZBoe    A    C        0      0        2 
  11   chr11_10326823     ZGre    A    C        0      0        2 
  11   chr11_10326823     ZHar    A    C        0      0        2 
  11   chr11_10326823   Sample    A    C        0      0        2 
  11   chr11_10341846     AAsi    G    T        0      0        2 
  11   chr11_10341846     AKia    G    T        1      2        2 
  11   chr11_10341846     AOna    G    T      0.5      1        2 
  11   chr11_10341846     ASom    G    T        0      0        2 
  11   chr11_10341846     HCab    G    T        0      0        2 
  11   chr11_10341846     HPrz    G    T        0      0        2 
  11   chr11_10341846     ZBoe    G    T        0      0        2 
  11   chr11_10341846     ZGre    G    T        0      0        2 
  11   chr11_10341846     ZHar    G    T        0      0        2 
  11   chr11_10341846   Sample    G    T        0      0        2 
  11   chr11_10353842     AAsi    A    C        0      0        2 
  11   chr11_10353842     AKia    A    C        0      0        2 
  11   chr11_10353842     AOna    A    C        0      0        2 
  11   chr11_10353842     ASom    A    C        0      0        2 
  11   chr11_10353842     HCab    A    C        0      0        2 
  11   chr11_10353842     HPrz    A    C        0      0        2 
  11   chr11_10353842     ZBoe    A    C        0      0        2 
  11   chr11_10353842     ZGre    A    C        0      0        2 
  11   chr11_10353842     ZHar    A    C        1      2        2 
  11   chr11_10353842   Sample    A    C        0      0        2 
  11   chr11_10378596     AAsi    T    G        0      0        2 
  11   chr11_10378596     AKia    T    G        0      0        2 
  11   chr11_10378596     AOna    T    G        0      0        2 
  11   chr11_10378596     ASom    T    G        0      0        2 
  11   chr11_10378596     HCab    T    G      0.5      1        2 
  11   chr11_10378596     HPrz    T    G        0      0        2 
  11   chr11_10378596     ZBoe    T    G        0      0        2 
  11   chr11_10378596     ZGre    T    G        0      0        2 
  11   chr11_10378596     ZHar    T    G        0      0        2 
  11   chr11_10378596   Sample    T    G        0      0        2 
  11   chr11_10405050     AAsi    T    G        0      0        2 
  11   chr11_10405050     AKia    T    G        0      0        2 
  11   chr11_10405050     AOna    T    G      0.5      1        2 
  11   chr11_10405050     ASom    T    G        0      0        2 
  11   chr11_10405050     HCab    T    G        0      0        2 
  11   chr11_10405050     HPrz    T    G        0      0        2 
  11   chr11_10405050     ZBoe    T    G        0      0        2 
  11   chr11_10405050     ZGre    T    G        0      0        2 
  11   chr11_10405050     ZHar    T    G        0      0        2 
  11   chr11_10405050   Sample    T    G        0      0        2 
  11   chr11_10424559     AAsi    G    C        0      0        2 
  11   chr11_10424559     AKia    G    C        0      0        2 
  11   chr11_10424559     AOna    G    C        0      0        2 
  11   chr11_10424559     ASom    G    C        0      0        2 
  11   chr11_10424559     HCab    G    C        0      0        2 
  11   chr11_10424559     HPrz    G    C        0      0        2 
  11   chr11_10424559     ZBoe    G    C        0      0        2 
  11   chr11_10424559     ZGre    G    C        0      0        2 
  11   chr11_10424559     ZHar    G    C        1      2        2 
  11   chr11_10424559   Sample    G    C        0      0        2 
  11   chr11_10441321     AAsi    G    T        0      0        2 
  11   chr11_10441321     AKia    G    T        0      0        2 
  11   chr11_10441321     AOna    G    T        0      0        2 
  11   chr11_10441321     ASom    G    T        0      0        2 
  11   chr11_10441321     HCab    G    T        0      0        2 
  11   chr11_10441321     HPrz    G    T        0      0        2 
  11   chr11_10441321     ZBoe    G    T      0.5      1        2 
  11   chr11_10441321     ZGre    G    T        0      0        2 
  11   chr11_10441321     ZHar    G    T        0      0        2 
  11   chr11_10441321   Sample    G    T        0      0        2 
  11   chr11_10445977     AAsi    A    C        0      0        2 
  11   chr11_10445977     AKia    A    C        0      0        2 
  11   chr11_10445977     AOna    A    C        0      0        2 
  11   chr11_10445977     ASom    A    C        0      0        2 
  11   chr11_10445977     HCab    A    C        1      2        2 
  11   chr11_10445977     HPrz    A    C        1      2        2 
  11   chr11_10445977     ZBoe    A    C        0      0        2 
  11   chr11_10445977     ZGre    A    C        0      0        2 
  11   chr11_10445977     ZHar    A    C        0      0        2 
  11   chr11_10445977   Sample    A    C        0      0        2 
  11   chr11_10446535     AAsi    G    T        0      0        2 
  11   chr11_10446535     AKia    G    T        0      0        2 
  11   chr11_10446535     AOna    G    T        0      0        2 
  11   chr11_10446535     ASom    G    T        0      0        2 
  11   chr11_10446535     HCab    G    T        0      0        2 
  11   chr11_10446535     HPrz    G    T        0      0        2 
  11   chr11_10446535     ZBoe    G    T        0      0        2 
  11   chr11_10446535     ZGre    G    T        1      2        2 
  11   chr11_10446535     ZHar    G    T        0      0        2 
  11   chr11_10446535   Sample    G    T        0      0        2 
  11   chr11_10450757     AAsi    A    C        0      0        2 
  11   chr11_10450757     AKia    A    C        0      0        2 
  11   chr11_10450757     AOna    A    C        0      0        2 
  11   chr11_10450757     ASom    A    C        1      2        2 
  11   chr11_10450757     HCab    A    C        0      0        2 
  11   chr11_10450757     HPrz    A    C        0      0        2 
  11   chr11_10450757     ZBoe    A    C        0      0        2 
  11   chr11_10450757     ZGre    A    C        0      0        2 
  11   chr11_10450757     ZHar    A    C        0      0        2 
  11   chr11_10450757   Sample    A    C        0      0        2 
  11   chr11_10457790     AAsi    C    G        0      0        2 
  11   chr11_10457790     AKia    C    G        0      0        2 
  11   chr11_10457790     AOna    C    G        0      0        2 
  11   chr11_10457790     ASom    C    G        0      0        2 
  11   chr11_10457790     HCab    C    G        0      0        2 
  11   chr11_10457790     HPrz    C    G      0.5      1        2 
  11   chr11_10457790     ZBoe    C    G        0      0        2 
  11   chr11_10457790     ZGre    C    G        0      0        2 
  11   chr11_10457790     ZHar    C    G        0      0        2 
  11   chr11_10457790   Sample    C    G        0      0        2 
  11   chr11_10478928     AAsi    A    T        0      0        2 
  11   chr11_10478928     AKia    A    T        0      0        2 
  11   chr11_10478928     AOna    A    T      0.5      1        2 
  11   chr11_10478928     ASom    A    T        0      0        2 
  11   chr11_10478928     HCab    A    T        0      0        2 
  11   chr11_10478928     HPrz    A    T        0      0        2 
  11   chr11_10478928     ZBoe    A    T        0      0        2 
  11   chr11_10478928     ZGre    A    T        0      0        2 
  11   chr11_10478928     ZHar    A    T        0      0        2 
  11   chr11_10478928   Sample    A    T        0      0        2 
  11   chr11_10502580     AAsi    C    A        0      0        2 
  11   chr11_10502580     AKia    C    A        0      0        2 
  11   chr11_10502580     AOna    C    A      0.5      1        2 
  11   chr11_10502580     ASom    C    A        0      0        2 
  11   chr11_10502580     HCab    C    A        0      0        2 
  11   chr11_10502580     HPrz    C    A        0      0        2 
  11   chr11_10502580     ZBoe    C    A        0      0        2 
  11   chr11_10502580     ZGre    C    A        0      0        2 
  11   chr11_10502580     ZHar    C    A        0      0        2 
  11   chr11_10502580   Sample    C    A        0      0        2 
  11   chr11_10542102     AAsi    C    A        0      0        2 
  11   chr11_10542102     AKia    C    A        0      0        2 
  11   chr11_10542102     AOna    C    A        0      0        2 
  11   chr11_10542102     ASom    C    A        0      0        2 
  11   chr11_10542102     HCab    C    A        0      0        2 
  11   chr11_10542102     HPrz    C    A      0.5      1        2 
  11   chr11_10542102     ZBoe    C    A        0      0        2 
  11   chr11_10542102     ZGre    C    A        0      0        2 
  11   chr11_10542102     ZHar    C    A        0      0        2 
  11   chr11_10542102   Sample    C    A        0      0        2 
  11   chr11_10542121     AAsi    C    A        0      0        2 
  11   chr11_10542121     AKia    C    A        0      0        2 
  11   chr11_10542121     AOna    C    A        0      0        2 
  11   chr11_10542121     ASom    C    A        0      0        2 
  11   chr11_10542121     HCab    C    A        1      2        2 
  11   chr11_10542121     HPrz    C    A        0      0        2 
  11   chr11_10542121     ZBoe    C    A        0      0        2 
  11   chr11_10542121     ZGre    C    A        0      0        2 
  11   chr11_10542121     ZHar    C    A        0      0        2 
  11   chr11_10542121   Sample    C    A        0      0        2 
  11   chr11_10553490     AAsi    C    G      0.5      1        2 
  11   chr11_10553490     AKia    C    G        0      0        2 
  11   chr11_10553490     AOna    C    G        0      0        2 
  11   chr11_10553490     ASom    C    G        0      0        2 
  11   chr11_10553490     HCab    C    G        0      0        2 
  11   chr11_10553490     HPrz    C    G        0      0        2 
  11   chr11_10553490     ZBoe    C    G        0      0        2 
  11   chr11_10553490     ZGre    C    G        0      0        2 
  11   chr11_10553490     ZHar    C    G        0      0        2 
  11   chr11_10553490   Sample    C    G        0      0        2 
  11   chr11_10554159     AAsi    G    C        1      2        2 
  11   chr11_10554159     AKia    G    C        0      0        2 
  11   chr11_10554159     AOna    G    C        0      0        2 
  11   chr11_10554159     ASom    G    C        1      2        2 
  11   chr11_10554159     HCab    G    C        0      0        2 
  11   chr11_10554159     HPrz    G    C        0      0        2 
  11   chr11_10554159     ZBoe    G    C        0      0        2 
  11   chr11_10554159     ZGre    G    C        0      0        2 
  11   chr11_10554159     ZHar    G    C        0      0        2 
  11   chr11_10554159   Sample    G    C        1      2        2 
  11   chr11_10572516     AAsi    T    G        0      0        2 
  11   chr11_10572516     AKia    T    G        0      0        2 
  11   chr11_10572516     AOna    T    G        0      0        2 
  11   chr11_10572516     ASom    T    G        0      0        2 
  11   chr11_10572516     HCab    T    G        0      0        2 
  11   chr11_10572516     HPrz    T    G        0      0        2 
  11   chr11_10572516     ZBoe    T    G        0      0        2 
  11   chr11_10572516     ZGre    T    G        0      0        2 
  11   chr11_10572516     ZHar    T    G        1      2        2 
  11   chr11_10572516   Sample    T    G        0      0        2 
  11   chr11_10581367     AAsi    T    A        0      0        2 
  11   chr11_10581367     AKia    T    A        0      0        2 
  11   chr11_10581367     AOna    T    A        0      0        2 
  11   chr11_10581367     ASom    T    A        0      0        2 
  11   chr11_10581367     HCab    T    A        1      2        2 
  11   chr11_10581367     HPrz    T    A        1      2        2 
  11   chr11_10581367     ZBoe    T    A        0      0        2 
  11   chr11_10581367     ZGre    T    A        0      0        2 
  11   chr11_10581367     ZHar    T    A        0      0        2 
  11   chr11_10581367   Sample    T    A        0      0        2 
  11   chr11_10643325     AAsi    T    G        0      0        2 
  11   chr11_10643325     AKia    T    G        0      0        2 
  11   chr11_10643325     AOna    T    G        0      0        2 
  11   chr11_10643325     ASom    T    G        0      0        2 
  11   chr11_10643325     HCab    T    G        1      2        2 
  11   chr11_10643325     HPrz    T    G        1      2        2 
  11   chr11_10643325     ZBoe    T    G        0      0        2 
  11   chr11_10643325     ZGre    T    G        0      0        2 
  11   chr11_10643325     ZHar    T    G        0      0        2 
  11   chr11_10643325   Sample    T    G        0      0        2 
  11   chr11_10651560     AAsi    T    A        0      0        2 
  11   chr11_10651560     AKia    T    A        0      0        2 
  11   chr11_10651560     AOna    T    A        0      0        2 
  11   chr11_10651560     ASom    T    A        0      0        2 
  11   chr11_10651560     HCab    T    A        1      2        2 
  11   chr11_10651560     HPrz    T    A        1      2        2 
  11   chr11_10651560     ZBoe    T    A        0      0        2 
  11   chr11_10651560     ZGre    T    A        0      0        2 
  11   chr11_10651560     ZHar    T    A        0      0        2 
  11   chr11_10651560   Sample    T    A        0      0        2 
  11   chr11_10665181     AAsi    C    G        0      0        2 
  11   chr11_10665181     AKia    C    G        0      0        2 
  11   chr11_10665181     AOna    C    G        1      2        2 
  11   chr11_10665181     ASom    C    G        0      0        2 
  11   chr11_10665181     HCab    C    G        0      0        2 
  11   chr11_10665181     HPrz    C    G        0      0        2 
  11   chr11_10665181     ZBoe    C    G        0      0        2 
  11   chr11_10665181     ZGre    C    G        0      0        2 
  11   chr11_10665181     ZHar    C    G        0      0        2 
  11   chr11_10665181   Sample    C    G        0      0        2 
  11   chr11_10687933     AAsi    G    C        0      0        2 
  11   chr11_10687933     AKia    G    C        0      0        2 
  11   chr11_10687933     AOna    G    C        0      0        2 
  11   chr11_10687933     ASom    G    C      0.5      1        2 
  11   chr11_10687933     HCab    G    C        0      0        2 
  11   chr11_10687933     HPrz    G    C        0      0        2 
  11   chr11_10687933     ZBoe    G    C        0      0        2 
  11   chr11_10687933     ZGre    G    C        0      0        2 
  11   chr11_10687933     ZHar    G    C        0      0        2 
  11   chr11_10687933   Sample    G    C        0      0        2 
  11   chr11_10696440     AAsi    A    C        0      0        2 
  11   chr11_10696440     AKia    A    C        0      0        2 
  11   chr11_10696440     AOna    A    C        0      0        2 
  11   chr11_10696440     ASom    A    C        0      0        2 
  11   chr11_10696440     HCab    A    C        1      2        2 
  11   chr11_10696440     HPrz    A    C        0      0        2 
  11   chr11_10696440     ZBoe    A    C        0      0        2 
  11   chr11_10696440     ZGre    A    C        0      0        2 
  11   chr11_10696440     ZHar    A    C        0      0        2 
  11   chr11_10696440   Sample    A    C        0      0        2 
  11   chr11_10719635     AAsi    T    G        0      0        2 
  11   chr11_10719635     AKia    T    G        1      2        2 
  11   chr11_10719635     AOna    T    G        1      2        2 
  11   chr11_10719635     ASom    T    G        0      0        2 
  11   chr11_10719635     HCab    T    G        0      0        2 
  11   chr11_10719635     HPrz    T    G        0      0        2 
  11   chr11_10719635     ZBoe    T    G        0      0        2 
  11   chr11_10719635     ZGre    T    G        0      0        2 
  11   chr11_10719635     ZHar    T    G        0      0        2 
  11   chr11_10719635   Sample    T    G        0      0        2 
  11   chr11_10747376     AAsi    T    A        0      0        2 
  11   chr11_10747376     AKia    T    A        1      2        2 
  11   chr11_10747376     AOna    T    A      0.5      1        2 
  11   chr11_10747376     ASom    T    A        0      0        2 
  11   chr11_10747376     HCab    T    A        0      0        2 
  11   chr11_10747376     HPrz    T    A        0      0        2 
  11   chr11_10747376     ZBoe    T    A        0      0        2 
  11   chr11_10747376     ZGre    T    A        0      0        2 
  11   chr11_10747376     ZHar    T    A        0      0        2 
  11   chr11_10747376   Sample    T    A        0      0        2 
  11   chr11_10752147     AAsi    G    T        0      0        2 
  11   chr11_10752147     AKia    G    T        0      0        2 
  11   chr11_10752147     AOna    G    T        0      0        2 
  11   chr11_10752147     ASom    G    T        0      0        2 
  11   chr11_10752147     HCab    G    T        1      2        2 
  11   chr11_10752147     HPrz    G    T        0      0        2 
  11   chr11_10752147     ZBoe    G    T        0      0        2 
  11   chr11_10752147     ZGre    G    T        0      0        2 
  11   chr11_10752147     ZHar    G    T        0      0        2 
  11   chr11_10752147   Sample    G    T        0      0        2 
  11   chr11_10781436     AAsi    A    T        0      0        2 
  11   chr11_10781436     AKia    A    T        0      0        2 
  11   chr11_10781436     AOna    A    T        0      0        2 
  11   chr11_10781436     ASom    A    T        0      0        2 
  11   chr11_10781436     HCab    A    T        1      2        2 
  11   chr11_10781436     HPrz    A    T        1      2        2 
  11   chr11_10781436     ZBoe    A    T        0      0        2 
  11   chr11_10781436     ZGre    A    T        0      0        2 
  11   chr11_10781436     ZHar    A    T        0      0        2 
  11   chr11_10781436   Sample    A    T        0      0        2 
  11   chr11_10786969     AAsi    C    A        0      0        2 
  11   chr11_10786969     AKia    C    A        0      0        2 
  11   chr11_10786969     AOna    C    A        0      0        2 
  11   chr11_10786969     ASom    C    A        0      0        2 
  11   chr11_10786969     HCab    C    A        1      2        2 
  11   chr11_10786969     HPrz    C    A        1      2        2 
  11   chr11_10786969     ZBoe    C    A        0      0        2 
  11   chr11_10786969     ZGre    C    A        0      0        2 
  11   chr11_10786969     ZHar    C    A        0      0        2 
  11   chr11_10786969   Sample    C    A        0      0        2 
  11   chr11_10792296     AAsi    C    G        0      0        2 
  11   chr11_10792296     AKia    C    G        0      0        2 
  11   chr11_10792296     AOna    C    G        0      0        2 
  11   chr11_10792296     ASom    C    G        0      0        2 
  11   chr11_10792296     HCab    C    G        1      2        2 
  11   chr11_10792296     HPrz    C    G        1      2        2 
  11   chr11_10792296     ZBoe    C    G        0      0        2 
  11   chr11_10792296     ZGre    C    G        0      0        2 
  11   chr11_10792296     ZHar    C    G        0      0        2 
  11   chr11_10792296   Sample    C    G        0      0        2 
  11   chr11_10793688     AAsi    T    A        0      0        2 
  11   chr11_10793688     AKia    T    A        0      0        2 
  11   chr11_10793688     AOna    T    A      0.5      1        2 
  11   chr11_10793688     ASom    T    A        0      0        2 
  11   chr11_10793688     HCab    T    A        0      0        2 
  11   chr11_10793688     HPrz    T    A        0      0        2 
  11   chr11_10793688     ZBoe    T    A        0      0        2 
  11   chr11_10793688     ZGre    T    A        0      0        2 
  11   chr11_10793688     ZHar    T    A        0      0        2 
  11   chr11_10793688   Sample    T    A        0      0        2 
  11   chr11_10817931     AAsi    C    A        1      2        2 
  11   chr11_10817931     AKia    C    A        0      0        2 
  11   chr11_10817931     AOna    C    A        0      0        2 
  11   chr11_10817931     ASom    C    A        0      0        2 
  11   chr11_10817931     HCab    C    A        0      0        2 
  11   chr11_10817931     HPrz    C    A        0      0        2 
  11   chr11_10817931     ZBoe    C    A        0      0        2 
  11   chr11_10817931     ZGre    C    A        0      0        2 
  11   chr11_10817931     ZHar    C    A        0      0        2 
  11   chr11_10817931   Sample    C    A        1      2        2 
  11   chr11_10824301     AAsi    C    G        0      0        2 
  11   chr11_10824301     AKia    C    G        0      0        2 
  11   chr11_10824301     AOna    C    G        0      0        2 
  11   chr11_10824301     ASom    C    G        0      0        2 
  11   chr11_10824301     HCab    C    G      0.5      1        2 
  11   chr11_10824301     HPrz    C    G        0      0        2 
  11   chr11_10824301     ZBoe    C    G        0      0        2 
  11   chr11_10824301     ZGre    C    G        0      0        2 
  11   chr11_10824301     ZHar    C    G        0      0        2 
  11   chr11_10824301   Sample    C    G        0      0        2 
  11   chr11_10839171     AAsi    T    A        0      0        2 
  11   chr11_10839171     AKia    T    A        0      0        2 
  11   chr11_10839171     AOna    T    A        0      0        2 
  11   chr11_10839171     ASom    T    A        0      0        2 
  11   chr11_10839171     HCab    T    A        0      0        2 
  11   chr11_10839171     HPrz    T    A        0      0        2 
  11   chr11_10839171     ZBoe    T    A        1      2        2 
  11   chr11_10839171     ZGre    T    A        0      0        2 
  11   chr11_10839171     ZHar    T    A        0      0        2 
  11   chr11_10839171   Sample    T    A        0      0        2 
  11   chr11_10848954     AAsi    G    T        0      0        2 
  11   chr11_10848954     AKia    G    T        1      2        2 
  11   chr11_10848954     AOna    G    T        0      0        2 
  11   chr11_10848954     ASom    G    T        0      0        2 
  11   chr11_10848954     HCab    G    T        0      0        2 
  11   chr11_10848954     HPrz    G    T        0      0        2 
  11   chr11_10848954     ZBoe    G    T        0      0        2 
  11   chr11_10848954     ZGre    G    T        0      0        2 
  11   chr11_10848954     ZHar    G    T        0      0        2 
  11   chr11_10848954   Sample    G    T        0      0        2 
  11   chr11_10853471     AAsi    C    G      0.5      1        2 
  11   chr11_10853471     AKia    C    G        0      0        2 
  11   chr11_10853471     AOna    C    G        0      0        2 
  11   chr11_10853471     ASom    C    G        0      0        2 
  11   chr11_10853471     HCab    C    G        0      0        2 
  11   chr11_10853471     HPrz    C    G        0      0        2 
  11   chr11_10853471     ZBoe    C    G        0      0        2 
  11   chr11_10853471     ZGre    C    G        0      0        2 
  11   chr11_10853471     ZHar    C    G        0      0        2 
  11   chr11_10853471   Sample    C    G        1      2        2 
  11   chr11_10876288     AAsi    A    T        1      2        2 
  11   chr11_10876288     AKia    A    T        0      0        2 
  11   chr11_10876288     AOna    A    T        0      0        2 
  11   chr11_10876288     ASom    A    T        1      2        2 
  11   chr11_10876288     HCab    A    T        0      0        2 
  11   chr11_10876288     HPrz    A    T        0      0        2 
  11   chr11_10876288     ZBoe    A    T        0      0        2 
  11   chr11_10876288     ZGre    A    T        0      0        2 
  11   chr11_10876288     ZHar    A    T        0      0        2 
  11   chr11_10876288   Sample    A    T        1      2        2 
  11   chr11_10881802     AAsi    G    T        0      0        2 
  11   chr11_10881802     AKia    G    T        0      0        2 
  11   chr11_10881802     AOna    G    T        0      0        2 
  11   chr11_10881802     ASom    G    T        1      2        2 
  11   chr11_10881802     HCab    G    T        0      0        2 
  11   chr11_10881802     HPrz    G    T        0      0        2 
  11   chr11_10881802     ZBoe    G    T        0      0        2 
  11   chr11_10881802     ZGre    G    T        0      0        2 
  11   chr11_10881802     ZHar    G    T        0      0        2 
  11   chr11_10881802   Sample    G    T        0      0        2 
  11   chr11_10882406     AAsi    G    T        0      0        2 
  11   chr11_10882406     AKia    G    T        0      0        2 
  11   chr11_10882406     AOna    G    T        0      0        2 
  11   chr11_10882406     ASom    G    T        0      0        2 
  11   chr11_10882406     HCab    G    T        0      0        2 
  11   chr11_10882406     HPrz    G    T      0.5      1        2 
  11   chr11_10882406     ZBoe    G    T        0      0        2 
  11   chr11_10882406     ZGre    G    T        0      0        2 
  11   chr11_10882406     ZHar    G    T        0      0        2 
  11   chr11_10882406   Sample    G    T        0      0        2 
  11   chr11_10909676     AAsi    G    C        0      0        2 
  11   chr11_10909676     AKia    G    C        0      0        2 
  11   chr11_10909676     AOna    G    C        0      0        2 
  11   chr11_10909676     ASom    G    C        0      0        2 
  11   chr11_10909676     HCab    G    C        1      2        2 
  11   chr11_10909676     HPrz    G    C        1      2        2 
  11   chr11_10909676     ZBoe    G    C        0      0        2 
  11   chr11_10909676     ZGre    G    C        0      0        2 
  11   chr11_10909676     ZHar    G    C        0      0        2 
  11   chr11_10909676   Sample    G    C        0      0        2 
  11   chr11_10918141     AAsi    G    T        0      0        2 
  11   chr11_10918141     AKia    G    T      0.5      1        2 
  11   chr11_10918141     AOna    G    T      0.5      1        2 
  11   chr11_10918141     ASom    G    T        0      0        2 
  11   chr11_10918141     HCab    G    T        0      0        2 
  11   chr11_10918141     HPrz    G    T        0      0        2 
  11   chr11_10918141     ZBoe    G    T        0      0        2 
  11   chr11_10918141     ZGre    G    T        0      0        2 
  11   chr11_10918141     ZHar    G    T        0      0        2 
  11   chr11_10918141   Sample    G    T        0      0        2 
  11   chr11_10937579     AAsi    C    G        0      0        2 
  11   chr11_10937579     AKia    C    G        0      0        2 
  11   chr11_10937579     AOna    C    G        0      0        2 
  11   chr11_10937579     ASom    C    G        0      0        2 
  11   chr11_10937579     HCab    C    G        0      0        2 
  11   chr11_10937579     HPrz    C    G        0      0        2 
  11   chr11_10937579     ZBoe    C    G      0.5      1        2 
  11   chr11_10937579     ZGre    C    G        0      0        2 
  11   chr11_10937579     ZHar    C    G        0      0        2 
  11   chr11_10937579   Sample    C    G        0      0        2 
  11   chr11_10949983     AAsi    T    G        0      0        2 
  11   chr11_10949983     AKia    T    G        1      2        2 
  11   chr11_10949983     AOna    T    G        1      2        2 
  11   chr11_10949983     ASom    T    G        0      0        2 
  11   chr11_10949983     HCab    T    G        0      0        2 
  11   chr11_10949983     HPrz    T    G        0      0        2 
  11   chr11_10949983     ZBoe    T    G        0      0        2 
  11   chr11_10949983     ZGre    T    G        0      0        2 
  11   chr11_10949983     ZHar    T    G        0      0        2 
  11   chr11_10949983   Sample    T    G        0      0        2 
  11   chr11_10973083     AAsi    G    T        0      0        2 
  11   chr11_10973083     AKia    G    T        0      0        2 
  11   chr11_10973083     AOna    G    T        0      0        2 
  11   chr11_10973083     ASom    G    T        0      0        2 
  11   chr11_10973083     HCab    G    T        0      0        2 
  11   chr11_10973083     HPrz    G    T        0      0        2 
  11   chr11_10973083     ZBoe    G    T      0.5      1        2 
  11   chr11_10973083     ZGre    G    T        0      0        2 
  11   chr11_10973083     ZHar    G    T        0      0        2 
  11   chr11_10973083   Sample    G    T        0      0        2 
  11   chr11_10990217     AAsi    T    A        0      0        2 
  11   chr11_10990217     AKia    T    A        0      0        2 
  11   chr11_10990217     AOna    T    A        0      0        2 
  11   chr11_10990217     ASom    T    A        0      0        2 
  11   chr11_10990217     HCab    T    A        1      2        2 
  11   chr11_10990217     HPrz    T    A        1      2        2 
  11   chr11_10990217     ZBoe    T    A        0      0        2 
  11   chr11_10990217     ZGre    T    A        0      0        2 
  11   chr11_10990217     ZHar    T    A        0      0        2 
  11   chr11_10990217   Sample    T    A        0      0        2 
  11   chr11_10995257     AAsi    C    G        1      2        2 
  11   chr11_10995257     AKia    C    G        0      0        2 
  11   chr11_10995257     AOna    C    G        0      0        2 
  11   chr11_10995257     ASom    C    G        0      0        2 
  11   chr11_10995257     HCab    C    G        0      0        2 
  11   chr11_10995257     HPrz    C    G        0      0        2 
  11   chr11_10995257     ZBoe    C    G        0      0        2 
  11   chr11_10995257     ZGre    C    G        0      0        2 
  11   chr11_10995257     ZHar    C    G        0      0        2 
  11   chr11_10995257   Sample    C    G        1      2        2 
  11   chr11_10999919     AAsi    A    C        0      0        2 
  11   chr11_10999919     AKia    A    C        0      0        2 
  11   chr11_10999919     AOna    A    C        0      0        2 
  11   chr11_10999919     ASom    A    C        0      0        2 
  11   chr11_10999919     HCab    A    C        0      0        2 
  11   chr11_10999919     HPrz    A    C        0      0        2 
  11   chr11_10999919     ZBoe    A    C      0.5      1        2 
  11   chr11_10999919     ZGre    A    C        0      0        2 
  11   chr11_10999919     ZHar    A    C        0      0        2 
  11   chr11_10999919   Sample    A    C        0      0        2 
  11   chr11_11035631     AAsi    A    T        0      0        2 
  11   chr11_11035631     AKia    A    T        0      0        2 
  11   chr11_11035631     AOna    A    T        0      0        2 
  11   chr11_11035631     ASom    A    T        0      0        2 
  11   chr11_11035631     HCab    A    T        0      0        2 
  11   chr11_11035631     HPrz    A    T        0      0        2 
  11   chr11_11035631     ZBoe    A    T        1      2        2 
  11   chr11_11035631     ZGre    A    T        1      2        2 
  11   chr11_11035631     ZHar    A    T        0      0        2 
  11   chr11_11035631   Sample    A    T        0      0        2 
  11   chr11_11051933     AAsi    A    T        0      0        2 
  11   chr11_11051933     AKia    A    T        0      0        2 
  11   chr11_11051933     AOna    A    T        0      0        2 
  11   chr11_11051933     ASom    A    T        0      0        2 
  11   chr11_11051933     HCab    A    T        1      2        2 
  11   chr11_11051933     HPrz    A    T        1      2        2 
  11   chr11_11051933     ZBoe    A    T        0      0        2 
  11   chr11_11051933     ZGre    A    T        0      0        2 
  11   chr11_11051933     ZHar    A    T        0      0        2 
  11   chr11_11051933   Sample    A    T        0      0        2 
  11   chr11_11075428     AAsi    T    G        0      0        2 
  11   chr11_11075428     AKia    T    G        0      0        2 
  11   chr11_11075428     AOna    T    G        0      0        2 
  11   chr11_11075428     ASom    T    G        0      0        2 
  11   chr11_11075428     HCab    T    G      0.5      1        2 
  11   chr11_11075428     HPrz    T    G        0      0        2 
  11   chr11_11075428     ZBoe    T    G        0      0        2 
  11   chr11_11075428     ZGre    T    G        0      0        2 
  11   chr11_11075428     ZHar    T    G        0      0        2 
  11   chr11_11075428   Sample    T    G        0      0        2 
  11   chr11_11088469     AAsi    C    G        0      0        2 
  11   chr11_11088469     AKia    C    G        1      2        2 
  11   chr11_11088469     AOna    C    G        1      2        2 
  11   chr11_11088469     ASom    C    G        0      0        2 
  11   chr11_11088469     HCab    C    G        0      0        2 
  11   chr11_11088469     HPrz    C    G        0      0        2 
  11   chr11_11088469     ZBoe    C    G        0      0        2 
  11   chr11_11088469     ZGre    C    G        0      0        2 
  11   chr11_11088469     ZHar    C    G        0      0        2 
  11   chr11_11088469   Sample    C    G        0      0        2 
  11   chr11_11093953     AAsi    A    C        0      0        2 
  11   chr11_11093953     AKia    A    C        0      0        2 
  11   chr11_11093953     AOna    A    C        0      0        2 
  11   chr11_11093953     ASom    A    C        0      0        2 
  11   chr11_11093953     HCab    A    C        1      2        2 
  11   chr11_11093953     HPrz    A    C        1      2        2 
  11   chr11_11093953     ZBoe    A    C        0      0        2 
  11   chr11_11093953     ZGre    A    C        0      0        2 
  11   chr11_11093953     ZHar    A    C        0      0        2 
  11   chr11_11093953   Sample    A    C        0      0        2 
  11   chr11_11103435     AAsi    G    T        0      0        2 
  11   chr11_11103435     AKia    G    T        0      0        2 
  11   chr11_11103435     AOna    G    T        1      2        2 
  11   chr11_11103435     ASom    G    T        0      0        2 
  11   chr11_11103435     HCab    G    T        0      0        2 
  11   chr11_11103435     HPrz    G    T        0      0        2 
  11   chr11_11103435     ZBoe    G    T        0      0        2 
  11   chr11_11103435     ZGre    G    T        0      0        2 
  11   chr11_11103435     ZHar    G    T        0      0        2 
  11   chr11_11103435   Sample    G    T        0      0        2 
  11   chr11_11111883     AAsi    A    C        0      0        2 
  11   chr11_11111883     AKia    A    C        0      0        2 
  11   chr11_11111883     AOna    A    C        0      0        2 
  11   chr11_11111883     ASom    A    C        0      0        2 
  11   chr11_11111883     HCab    A    C        0      0        2 
  11   chr11_11111883     HPrz    A    C        0      0        2 
  11   chr11_11111883     ZBoe    A    C        0      0        2 
  11   chr11_11111883     ZGre    A    C        1      2        2 
  11   chr11_11111883     ZHar    A    C        0      0        2 
  11   chr11_11111883   Sample    A    C        0      0        2 
  11   chr11_11116208     AAsi    G    T        0      0        2 
  11   chr11_11116208     AKia    G    T        0      0        2 
  11   chr11_11116208     AOna    G    T        0      0        2 
  11   chr11_11116208     ASom    G    T        0      0        2 
  11   chr11_11116208     HCab    G    T        0      0        2 
  11   chr11_11116208     HPrz    G    T        0      0        2 
  11   chr11_11116208     ZBoe    G    T        1      2        2 
  11   chr11_11116208     ZGre    G    T        0      0        2 
  11   chr11_11116208     ZHar    G    T        0      0        2 
  11   chr11_11116208   Sample    G    T        0      0        2 
  11   chr11_11134830     AAsi    C    G        0      0        2 
  11   chr11_11134830     AKia    C    G        0      0        2 
  11   chr11_11134830     AOna    C    G        0      0        2 
  11   chr11_11134830     ASom    C    G        0      0        2 
  11   chr11_11134830     HCab    C    G        0      0        2 
  11   chr11_11134830     HPrz    C    G        0      0        2 
  11   chr11_11134830     ZBoe    C    G        1      2        2 
  11   chr11_11134830     ZGre    C    G        0      0        2 
  11   chr11_11134830     ZHar    C    G        0      0        2 
  11   chr11_11134830   Sample    C    G        0      0        2 
  11   chr11_11135386     AAsi    C    G        0      0        2 
  11   chr11_11135386     AKia    C    G        0      0        2 
  11   chr11_11135386     AOna    C    G        0      0        2 
  11   chr11_11135386     ASom    C    G        0      0        2 
  11   chr11_11135386     HCab    C    G      0.5      1        2 
  11   chr11_11135386     HPrz    C    G        0      0        2 
  11   chr11_11135386     ZBoe    C    G        0      0        2 
  11   chr11_11135386     ZGre    C    G        0      0        2 
  11   chr11_11135386     ZHar    C    G        0      0        2 
  11   chr11_11135386   Sample    C    G        0      0        2 
  11   chr11_11145505     AAsi    C    G        0      0        2 
  11   chr11_11145505     AKia    C    G        0      0        2 
  11   chr11_11145505     AOna    C    G        0      0        2 
  11   chr11_11145505     ASom    C    G        0      0        2 
  11   chr11_11145505     HCab    C    G        0      0        2 
  11   chr11_11145505     HPrz    C    G        0      0        2 
  11   chr11_11145505     ZBoe    C    G        1      2        2 
  11   chr11_11145505     ZGre    C    G        0      0        2 
  11   chr11_11145505     ZHar    C    G        0      0        2 
  11   chr11_11145505   Sample    C    G        0      0        2 
  11   chr11_11154940     AAsi    A    T        0      0        2 
  11   chr11_11154940     AKia    A    T        0      0        2 
  11   chr11_11154940     AOna    A    T        0      0        2 
  11   chr11_11154940     ASom    A    T        0      0        2 
  11   chr11_11154940     HCab    A    T        0      0        2 
  11   chr11_11154940     HPrz    A    T        0      0        2 
  11   chr11_11154940     ZBoe    A    T      0.5      1        2 
  11   chr11_11154940     ZGre    A    T        0      0        2 
  11   chr11_11154940     ZHar    A    T        0      0        2 
  11   chr11_11154940   Sample    A    T        0      0        2 
  11   chr11_11155462     AAsi    G    T        1      2        2 
  11   chr11_11155462     AKia    G    T        0      0        2 
  11   chr11_11155462     AOna    G    T        0      0        2 
  11   chr11_11155462     ASom    G    T        1      2        2 
  11   chr11_11155462     HCab    G    T        1      2        2 
  11   chr11_11155462     HPrz    G    T        1      2        2 
  11   chr11_11155462     ZBoe    G    T        0      0        2 
  11   chr11_11155462     ZGre    G    T        0      0        2 
  11   chr11_11155462     ZHar    G    T        0      0        2 
  11   chr11_11155462   Sample    G    T        1      2        2 
  11   chr11_11192905     AAsi    T    G        0      0        2 
  11   chr11_11192905     AKia    T    G        0      0        2 
  11   chr11_11192905     AOna    T    G        0      0        2 
  11   chr11_11192905     ASom    T    G        0      0        2 
  11   chr11_11192905     HCab    T    G        1      2        2 
  11   chr11_11192905     HPrz    T    G        1      2        2 
  11   chr11_11192905     ZBoe    T    G        0      0        2 
  11   chr11_11192905     ZGre    T    G        0      0        2 
  11   chr11_11192905     ZHar    T    G        0      0        2 
  11   chr11_11192905   Sample    T    G        0      0        2 
  11   chr11_11192961     AAsi    T    G        0      0        2 
  11   chr11_11192961     AKia    T    G        0      0        2 
  11   chr11_11192961     AOna    T    G        0      0        2 
  11   chr11_11192961     ASom    T    G        0      0        2 
  11   chr11_11192961     HCab    T    G        1      2        2 
  11   chr11_11192961     HPrz    T    G        1      2        2 
  11   chr11_11192961     ZBoe    T    G        0      0        2 
  11   chr11_11192961     ZGre    T    G        0      0        2 
  11   chr11_11192961     ZHar    T    G        0      0        2 
  11   chr11_11192961   Sample    T    G        0      0        2 
  11   chr11_11195936     AAsi    T    G        0      0        2 
  11   chr11_11195936     AKia    T    G        0      0        2 
  11   chr11_11195936     AOna    T    G      0.5      1        2 
  11   chr11_11195936     ASom    T    G        0      0        2 
  11   chr11_11195936     HCab    T    G        0      0        2 
  11   chr11_11195936     HPrz    T    G        0      0        2 
  11   chr11_11195936     ZBoe    T    G        0      0        2 
  11   chr11_11195936     ZGre    T    G        0      0        2 
  11   chr11_11195936     ZHar    T    G        0      0        2 
  11   chr11_11195936   Sample    T    G        0      0        2 
  11   chr11_11206945     AAsi    G    C        0      0        2 
  11   chr11_11206945     AKia    G    C        0      0        2 
  11   chr11_11206945     AOna    G    C        0      0        2 
  11   chr11_11206945     ASom    G    C        0      0        2 
  11   chr11_11206945     HCab    G    C        1      2        2 
  11   chr11_11206945     HPrz    G    C        1      2        2 
  11   chr11_11206945     ZBoe    G    C        0      0        2 
  11   chr11_11206945     ZGre    G    C        0      0        2 
  11   chr11_11206945     ZHar    G    C        0      0        2 
  11   chr11_11206945   Sample    G    C        0      0        2 
  11   chr11_11213816     AAsi    G    C        0      0        2 
  11   chr11_11213816     AKia    G    C        0      0        2 
  11   chr11_11213816     AOna    G    C        0      0        2 
  11   chr11_11213816     ASom    G    C        0      0        2 
  11   chr11_11213816     HCab    G    C        1      2        2 
  11   chr11_11213816     HPrz    G    C        1      2        2 
  11   chr11_11213816     ZBoe    G    C        0      0        2 
  11   chr11_11213816     ZGre    G    C        0      0        2 
  11   chr11_11213816     ZHar    G    C        0      0        2 
  11   chr11_11213816   Sample    G    C        0      0        2 
  11   chr11_11230267     AAsi    T    G        0      0        2 
  11   chr11_11230267     AKia    T    G        0      0        2 
  11   chr11_11230267     AOna    T    G        0      0        2 
  11   chr11_11230267     ASom    T    G        0      0        2 
  11   chr11_11230267     HCab    T    G      0.5      1        2 
  11   chr11_11230267     HPrz    T    G        0      0        2 
  11   chr11_11230267     ZBoe    T    G        0      0        2 
  11   chr11_11230267     ZGre    T    G        0      0        2 
  11   chr11_11230267     ZHar    T    G        0      0        2 
  11   chr11_11230267   Sample    T    G        0      0        2 
  11   chr11_11251462     AAsi    C    A        0      0        2 
  11   chr11_11251462     AKia    C    A        0      0        2 
  11   chr11_11251462     AOna    C    A        0      0        2 
  11   chr11_11251462     ASom    C    A        0      0        2 
  11   chr11_11251462     HCab    C    A        1      2        2 
  11   chr11_11251462     HPrz    C    A        1      2        2 
  11   chr11_11251462     ZBoe    C    A        0      0        2 
  11   chr11_11251462     ZGre    C    A        0      0        2 
  11   chr11_11251462     ZHar    C    A        0      0        2 
  11   chr11_11251462   Sample    C    A        0      0        2 
  11   chr11_11266714     AAsi    T    G        0      0        2 
  11   chr11_11266714     AKia    T    G        0      0        2 
  11   chr11_11266714     AOna    T    G        0      0        2 
  11   chr11_11266714     ASom    T    G      0.5      1        2 
  11   chr11_11266714     HCab    T    G        0      0        2 
  11   chr11_11266714     HPrz    T    G        0      0        2 
  11   chr11_11266714     ZBoe    T    G        0      0        2 
  11   chr11_11266714     ZGre    T    G        0      0        2 
  11   chr11_11266714     ZHar    T    G        0      0        2 
  11   chr11_11266714   Sample    T    G        0      0        2 
  11   chr11_11280124     AAsi    T    A        0      0        2 
  11   chr11_11280124     AKia    T    A        0      0        2 
  11   chr11_11280124     AOna    T    A        0      0        2 
  11   chr11_11280124     ASom    T    A        0      0        2 
  11   chr11_11280124     HCab    T    A      0.5      1        2 
  11   chr11_11280124     HPrz    T    A      0.5      1        2 
  11   chr11_11280124     ZBoe    T    A        0      0        2 
  11   chr11_11280124     ZGre    T    A        0      0        2 
  11   chr11_11280124     ZHar    T    A        0      0        2 
  11   chr11_11280124   Sample    T    A        0      0        2 
  11   chr11_11293558     AAsi    C    A        0      0        2 
  11   chr11_11293558     AKia    C    A        0      0        2 
  11   chr11_11293558     AOna    C    A        0      0        2 
  11   chr11_11293558     ASom    C    A        0      0        2 
  11   chr11_11293558     HCab    C    A        1      2        2 
  11   chr11_11293558     HPrz    C    A        1      2        2 
  11   chr11_11293558     ZBoe    C    A        0      0        2 
  11   chr11_11293558     ZGre    C    A        0      0        2 
  11   chr11_11293558     ZHar    C    A        0      0        2 
  11   chr11_11293558   Sample    C    A        0      0        2 
  11   chr11_11317599     AAsi    C    G        0      0        2 
  11   chr11_11317599     AKia    C    G        0      0        2 
  11   chr11_11317599     AOna    C    G        0      0        2 
  11   chr11_11317599     ASom    C    G        0      0        2 
  11   chr11_11317599     HCab    C    G        0      0        2 
  11   chr11_11317599     HPrz    C    G        0      0        2 
  11   chr11_11317599     ZBoe    C    G      0.5      1        2 
  11   chr11_11317599     ZGre    C    G        0      0        2 
  11   chr11_11317599     ZHar    C    G        0      0        2 
  11   chr11_11317599   Sample    C    G        0      0        2 
  11   chr11_11324607     AAsi    T    G        0      0        2 
  11   chr11_11324607     AKia    T    G        0      0        2 
  11   chr11_11324607     AOna    T    G        0      0        2 
  11   chr11_11324607     ASom    T    G      0.5      1        2 
  11   chr11_11324607     HCab    T    G        0      0        2 
  11   chr11_11324607     HPrz    T    G        0      0        2 
  11   chr11_11324607     ZBoe    T    G        0      0        2 
  11   chr11_11324607     ZGre    T    G        0      0        2 
  11   chr11_11324607     ZHar    T    G        0      0        2 
  11   chr11_11324607   Sample    T    G        0      0        2 
  11   chr11_11334668     AAsi    C    G        0      0        2 
  11   chr11_11334668     AKia    C    G        0      0        2 
  11   chr11_11334668     AOna    C    G      0.5      1        2 
  11   chr11_11334668     ASom    C    G        0      0        2 
  11   chr11_11334668     HCab    C    G        0      0        2 
  11   chr11_11334668     HPrz    C    G        0      0        2 
  11   chr11_11334668     ZBoe    C    G        0      0        2 
  11   chr11_11334668     ZGre    C    G        0      0        2 
  11   chr11_11334668     ZHar    C    G        0      0        2 
  11   chr11_11334668   Sample    C    G        0      0        2 
  11   chr11_11345362     AAsi    G    C        0      0        2 
  11   chr11_11345362     AKia    G    C        0      0        2 
  11   chr11_11345362     AOna    G    C        0      0        2 
  11   chr11_11345362     ASom    G    C        0      0        2 
  11   chr11_11345362     HCab    G    C        1      2        2 
  11   chr11_11345362     HPrz    G    C        1      2        2 
  11   chr11_11345362     ZBoe    G    C        0      0        2 
  11   chr11_11345362     ZGre    G    C        0      0        2 
  11   chr11_11345362     ZHar    G    C        0      0        2 
  11   chr11_11345362   Sample    G    C        0      0        2 
  11   chr11_11360195     AAsi    C    G        0      0        2 
  11   chr11_11360195     AKia    C    G        0      0        2 
  11   chr11_11360195     AOna    C    G        0      0        2 
  11   chr11_11360195     ASom    C    G        0      0        2 
  11   chr11_11360195     HCab    C    G        1      2        2 
  11   chr11_11360195     HPrz    C    G        1      2        2 
  11   chr11_11360195     ZBoe    C    G        0      0        2 
  11   chr11_11360195     ZGre    C    G        0      0        2 
  11   chr11_11360195     ZHar    C    G        0      0        2 
  11   chr11_11360195   Sample    C    G        0      0        2 
  11   chr11_11395524     AAsi    A    T        0      0        2 
  11   chr11_11395524     AKia    A    T        1      2        2 
  11   chr11_11395524     AOna    A    T        0      0        2 
  11   chr11_11395524     ASom    A    T        0      0        2 
  11   chr11_11395524     HCab    A    T        0      0        2 
  11   chr11_11395524     HPrz    A    T        0      0        2 
  11   chr11_11395524     ZBoe    A    T        0      0        2 
  11   chr11_11395524     ZGre    A    T        0      0        2 
  11   chr11_11395524     ZHar    A    T        0      0        2 
  11   chr11_11395524   Sample    A    T        0      0        2 
  11   chr11_11400228     AAsi    A    T        0      0        2 
  11   chr11_11400228     AKia    A    T        0      0        2 
  11   chr11_11400228     AOna    A    T        0      0        2 
  11   chr11_11400228     ASom    A    T        0      0        2 
  11   chr11_11400228     HCab    A    T        0      0        2 
  11   chr11_11400228     HPrz    A    T        0      0        2 
  11   chr11_11400228     ZBoe    A    T        0      0        2 
  11   chr11_11400228     ZGre    A    T      0.5      1        2 
  11   chr11_11400228     ZHar    A    T        0      0        2 
  11   chr11_11400228   Sample    A    T        0      0        2 
  11   chr11_11415490     AAsi    G    C        0      0        2 
  11   chr11_11415490     AKia    G    C        0      0        2 
  11   chr11_11415490     AOna    G    C      0.5      1        2 
  11   chr11_11415490     ASom    G    C        0      0        2 
  11   chr11_11415490     HCab    G    C        0      0        2 
  11   chr11_11415490     HPrz    G    C        0      0        2 
  11   chr11_11415490     ZBoe    G    C        0      0        2 
  11   chr11_11415490     ZGre    G    C        0      0        2 
  11   chr11_11415490     ZHar    G    C        0      0        2 
  11   chr11_11415490   Sample    G    C        0      0        2 
  11   chr11_11426731     AAsi    A    T        0      0        2 
  11   chr11_11426731     AKia    A    T        0      0        2 
  11   chr11_11426731     AOna    A    T        0      0        2 
  11   chr11_11426731     ASom    A    T        0      0        2 
  11   chr11_11426731     HCab    A    T        0      0        2 
  11   chr11_11426731     HPrz    A    T        0      0        2 
  11   chr11_11426731     ZBoe    A    T        0      0        2 
  11   chr11_11426731     ZGre    A    T      0.5      1        2 
  11   chr11_11426731     ZHar    A    T        0      0        2 
  11   chr11_11426731   Sample    A    T        0      0        2 
  11   chr11_11511976     AAsi    A    C        0      0        2 
  11   chr11_11511976     AKia    A    C        0      0        2 
  11   chr11_11511976     AOna    A    C        0      0        2 
  11   chr11_11511976     ASom    A    C        0      0        2 
  11   chr11_11511976     HCab    A    C        0      0        2 
  11   chr11_11511976     HPrz    A    C        0      0        2 
  11   chr11_11511976     ZBoe    A    C      0.5      1        2 
  11   chr11_11511976     ZGre    A    C        0      0        2 
  11   chr11_11511976     ZHar    A    C        0      0        2 
  11   chr11_11511976   Sample    A    C        0      0        2 
  11   chr11_11514697     AAsi    G    T        0      0        2 
  11   chr11_11514697     AKia    G    T        0      0        2 
  11   chr11_11514697     AOna    G    T        0      0        2 
  11   chr11_11514697     ASom    G    T        0      0        2 
  11   chr11_11514697     HCab    G    T        1      2        2 
  11   chr11_11514697     HPrz    G    T        1      2        2 
  11   chr11_11514697     ZBoe    G    T        0      0        2 
  11   chr11_11514697     ZGre    G    T        0      0        2 
  11   chr11_11514697     ZHar    G    T        0      0        2 
  11   chr11_11514697   Sample    G    T        0      0        2 
  11   chr11_11529008     AAsi    G    T        0      0        2 
  11   chr11_11529008     AKia    G    T        0      0        2 
  11   chr11_11529008     AOna    G    T        0      0        2 
  11   chr11_11529008     ASom    G    T        0      0        2 
  11   chr11_11529008     HCab    G    T        1      2        2 
  11   chr11_11529008     HPrz    G    T        1      2        2 
  11   chr11_11529008     ZBoe    G    T        0      0        2 
  11   chr11_11529008     ZGre    G    T        0      0        2 
  11   chr11_11529008     ZHar    G    T        0      0        2 
  11   chr11_11529008   Sample    G    T        0      0        2 
  11   chr11_11571021     AAsi    G    T        1      2        2 
  11   chr11_11571021     AKia    G    T        0      0        2 
  11   chr11_11571021     AOna    G    T        0      0        2 
  11   chr11_11571021     ASom    G    T        0      0        2 
  11   chr11_11571021     HCab    G    T        0      0        2 
  11   chr11_11571021     HPrz    G    T        0      0        2 
  11   chr11_11571021     ZBoe    G    T        0      0        2 
  11   chr11_11571021     ZGre    G    T        0      0        2 
  11   chr11_11571021     ZHar    G    T        0      0        2 
  11   chr11_11571021   Sample    G    T        1      2        2 
  11   chr11_11580905     AAsi    A    C        1      2        2 
  11   chr11_11580905     AKia    A    C        0      0        2 
  11   chr11_11580905     AOna    A    C        0      0        2 
  11   chr11_11580905     ASom    A    C        1      2        2 
  11   chr11_11580905     HCab    A    C        0      0        2 
  11   chr11_11580905     HPrz    A    C        0      0        2 
  11   chr11_11580905     ZBoe    A    C        0      0        2 
  11   chr11_11580905     ZGre    A    C        0      0        2 
  11   chr11_11580905     ZHar    A    C        0      0        2 
  11   chr11_11580905   Sample    A    C        1      2        2 
  11   chr11_11596672     AAsi    C    A        0      0        2 
  11   chr11_11596672     AKia    C    A        0      0        2 
  11   chr11_11596672     AOna    C    A        0      0        2 
  11   chr11_11596672     ASom    C    A        0      0        2 
  11   chr11_11596672     HCab    C    A        0      0        2 
  11   chr11_11596672     HPrz    C    A        0      0        2 
  11   chr11_11596672     ZBoe    C    A      0.5      1        2 
  11   chr11_11596672     ZGre    C    A        0      0        2 
  11   chr11_11596672     ZHar    C    A        0      0        2 
  11   chr11_11596672   Sample    C    A        0      0        2 
  11   chr11_11614847     AAsi    C    A        0      0        2 
  11   chr11_11614847     AKia    C    A        0      0        2 
  11   chr11_11614847     AOna    C    A        0      0        2 
  11   chr11_11614847     ASom    C    A        0      0        2 
  11   chr11_11614847     HCab    C    A        0      0        2 
  11   chr11_11614847     HPrz    C    A        0      0        2 
  11   chr11_11614847     ZBoe    C    A        0      0        2 
  11   chr11_11614847     ZGre    C    A        0      0        2 
  11   chr11_11614847     ZHar    C    A        1      2        2 
  11   chr11_11614847   Sample    C    A        0      0        2 
  11   chr11_11616879     AAsi    C    G        0      0        2 
  11   chr11_11616879     AKia    C    G        1      2        2 
  11   chr11_11616879     AOna    C    G        0      0        2 
  11   chr11_11616879     ASom    C    G        0      0        2 
  11   chr11_11616879     HCab    C    G        0      0        2 
  11   chr11_11616879     HPrz    C    G        0      0        2 
  11   chr11_11616879     ZBoe    C    G        0      0        2 
  11   chr11_11616879     ZGre    C    G        0      0        2 
  11   chr11_11616879     ZHar    C    G        0      0        2 
  11   chr11_11616879   Sample    C    G        0      0        2 
  11   chr11_11632629     AAsi    T    G        0      0        2 
  11   chr11_11632629     AKia    T    G        1      2        2 
  11   chr11_11632629     AOna    T    G        0      0        2 
  11   chr11_11632629     ASom    T    G        0      0        2 
  11   chr11_11632629     HCab    T    G        0      0        2 
  11   chr11_11632629     HPrz    T    G        0      0        2 
  11   chr11_11632629     ZBoe    T    G        0      0        2 
  11   chr11_11632629     ZGre    T    G        0      0        2 
  11   chr11_11632629     ZHar    T    G        0      0        2 
  11   chr11_11632629   Sample    T    G        0      0        2 
  11   chr11_11633813     AAsi    G    C        1      2        2 
  11   chr11_11633813     AKia    G    C        0      0        2 
  11   chr11_11633813     AOna    G    C        0      0        2 
  11   chr11_11633813     ASom    G    C        0      0        2 
  11   chr11_11633813     HCab    G    C        0      0        2 
  11   chr11_11633813     HPrz    G    C        0      0        2 
  11   chr11_11633813     ZBoe    G    C        0      0        2 
  11   chr11_11633813     ZGre    G    C        0      0        2 
  11   chr11_11633813     ZHar    G    C        0      0        2 
  11   chr11_11633813   Sample    G    C        1      2        2 
  11   chr11_11641514     AAsi    C    A        0      0        2 
  11   chr11_11641514     AKia    C    A        0      0        2 
  11   chr11_11641514     AOna    C    A        0      0        2 
  11   chr11_11641514     ASom    C    A      0.5      1        2 
  11   chr11_11641514     HCab    C    A        0      0        2 
  11   chr11_11641514     HPrz    C    A        0      0        2 
  11   chr11_11641514     ZBoe    C    A        0      0        2 
  11   chr11_11641514     ZGre    C    A        0      0        2 
  11   chr11_11641514     ZHar    C    A        0      0        2 
  11   chr11_11641514   Sample    C    A        0      0        2 
  11   chr11_11650147     AAsi    A    C        0      0        2 
  11   chr11_11650147     AKia    A    C        0      0        2 
  11   chr11_11650147     AOna    A    C        0      0        2 
  11   chr11_11650147     ASom    A    C        0      0        2 
  11   chr11_11650147     HCab    A    C        0      0        2 
  11   chr11_11650147     HPrz    A    C        0      0        2 
  11   chr11_11650147     ZBoe    A    C        0      0        2 
  11   chr11_11650147     ZGre    A    C        0      0        2 
  11   chr11_11650147     ZHar    A    C      0.5      1        2 
  11   chr11_11650147   Sample    A    C        0      0        2 
  11   chr11_11656874     AAsi    T    G        0      0        2 
  11   chr11_11656874     AKia    T    G        0      0        2 
  11   chr11_11656874     AOna    T    G        0      0        2 
  11   chr11_11656874     ASom    T    G        0      0        2 
  11   chr11_11656874     HCab    T    G        0      0        2 
  11   chr11_11656874     HPrz    T    G        0      0        2 
  11   chr11_11656874     ZBoe    T    G        0      0        2 
  11   chr11_11656874     ZGre    T    G        0      0        2 
  11   chr11_11656874     ZHar    T    G        1      2        2 
  11   chr11_11656874   Sample    T    G        0      0        2 
  11   chr11_11689695     AAsi    G    C        0      0        2 
  11   chr11_11689695     AKia    G    C        0      0        2 
  11   chr11_11689695     AOna    G    C        0      0        2 
  11   chr11_11689695     ASom    G    C        1      2        2 
  11   chr11_11689695     HCab    G    C        0      0        2 
  11   chr11_11689695     HPrz    G    C        0      0        2 
  11   chr11_11689695     ZBoe    G    C        0      0        2 
  11   chr11_11689695     ZGre    G    C        0      0        2 
  11   chr11_11689695     ZHar    G    C        0      0        2 
  11   chr11_11689695   Sample    G    C        1      2        2 
  11   chr11_11764775     AAsi    C    A        0      0        2 
  11   chr11_11764775     AKia    C    A        0      0        2 
  11   chr11_11764775     AOna    C    A        0      0        2 
  11   chr11_11764775     ASom    C    A        0      0        2 
  11   chr11_11764775     HCab    C    A        1      2        2 
  11   chr11_11764775     HPrz    C    A        1      2        2 
  11   chr11_11764775     ZBoe    C    A        0      0        2 
  11   chr11_11764775     ZGre    C    A        0      0        2 
  11   chr11_11764775     ZHar    C    A        0      0        2 
  11   chr11_11764775   Sample    C    A        0      0        2 
  11   chr11_11767783     AAsi    C    A        0      0        2 
  11   chr11_11767783     AKia    C    A        0      0        2 
  11   chr11_11767783     AOna    C    A        0      0        2 
  11   chr11_11767783     ASom    C    A        0      0        2 
  11   chr11_11767783     HCab    C    A        0      0        2 
  11   chr11_11767783     HPrz    C    A        0      0        2 
  11   chr11_11767783     ZBoe    C    A        0      0        2 
  11   chr11_11767783     ZGre    C    A        0      0        2 
  11   chr11_11767783     ZHar    C    A        1      2        2 
  11   chr11_11767783   Sample    C    A        0      0        2 
  11   chr11_11774024     AAsi    T    G        0      0        2 
  11   chr11_11774024     AKia    T    G        0      0        2 
  11   chr11_11774024     AOna    T    G        0      0        2 
  11   chr11_11774024     ASom    T    G        0      0        2 
  11   chr11_11774024     HCab    T    G        0      0        2 
  11   chr11_11774024     HPrz    T    G        0      0        2 
  11   chr11_11774024     ZBoe    T    G        0      0        2 
  11   chr11_11774024     ZGre    T    G        1      2        2 
  11   chr11_11774024     ZHar    T    G        0      0        2 
  11   chr11_11774024   Sample    T    G        0      0        2 
  11   chr11_11788666     AAsi    C    A        0      0        2 
  11   chr11_11788666     AKia    C    A        0      0        2 
  11   chr11_11788666     AOna    C    A        0      0        2 
  11   chr11_11788666     ASom    C    A        0      0        2 
  11   chr11_11788666     HCab    C    A        1      2        2 
  11   chr11_11788666     HPrz    C    A        1      2        2 
  11   chr11_11788666     ZBoe    C    A        0      0        2 
  11   chr11_11788666     ZGre    C    A        0      0        2 
  11   chr11_11788666     ZHar    C    A        0      0        2 
  11   chr11_11788666   Sample    C    A        0      0        2 
  11   chr11_11791643     AAsi    T    G        0      0        2 
  11   chr11_11791643     AKia    T    G        0      0        2 
  11   chr11_11791643     AOna    T    G        0      0        2 
  11   chr11_11791643     ASom    T    G        0      0        2 
  11   chr11_11791643     HCab    T    G        0      0        2 
  11   chr11_11791643     HPrz    T    G        0      0        2 
  11   chr11_11791643     ZBoe    T    G        0      0        2 
  11   chr11_11791643     ZGre    T    G        0      0        2 
  11   chr11_11791643     ZHar    T    G      0.5      1        2 
  11   chr11_11791643   Sample    T    G        0      0        2 
  11   chr11_11808467     AAsi    C    A        0      0        2 
  11   chr11_11808467     AKia    C    A        0      0        2 
  11   chr11_11808467     AOna    C    A        0      0        2 
  11   chr11_11808467     ASom    C    A        0      0        2 
  11   chr11_11808467     HCab    C    A        1      2        2 
  11   chr11_11808467     HPrz    C    A        1      2        2 
  11   chr11_11808467     ZBoe    C    A        0      0        2 
  11   chr11_11808467     ZGre    C    A        0      0        2 
  11   chr11_11808467     ZHar    C    A        0      0        2 
  11   chr11_11808467   Sample    C    A        0      0        2 
  11   chr11_11857732     AAsi    A    T        1      2        2 
  11   chr11_11857732     AKia    A    T        0      0        2 
  11   chr11_11857732     AOna    A    T        0      0        2 
  11   chr11_11857732     ASom    A    T        1      2        2 
  11   chr11_11857732     HCab    A    T        0      0        2 
  11   chr11_11857732     HPrz    A    T        0      0        2 
  11   chr11_11857732     ZBoe    A    T        0      0        2 
  11   chr11_11857732     ZGre    A    T        0      0        2 
  11   chr11_11857732     ZHar    A    T        0      0        2 
  11   chr11_11857732   Sample    A    T        1      2        2 
  11   chr11_11862080     AAsi    T    A        0      0        2 
  11   chr11_11862080     AKia    T    A        0      0        2 
  11   chr11_11862080     AOna    T    A        0      0        2 
  11   chr11_11862080     ASom    T    A        0      0        2 
  11   chr11_11862080     HCab    T    A        0      0        2 
  11   chr11_11862080     HPrz    T    A        0      0        2 
  11   chr11_11862080     ZBoe    T    A        0      0        2 
  11   chr11_11862080     ZGre    T    A        0      0        2 
  11   chr11_11862080     ZHar    T    A      0.5      1        2 
  11   chr11_11862080   Sample    T    A        0      0        2 
  11   chr11_11886355     AAsi    C    G        0      0        2 
  11   chr11_11886355     AKia    C    G        0      0        2 
  11   chr11_11886355     AOna    C    G        0      0        2 
  11   chr11_11886355     ASom    C    G        0      0        2 
  11   chr11_11886355     HCab    C    G        0      0        2 
  11   chr11_11886355     HPrz    C    G        0      0        2 
  11   chr11_11886355     ZBoe    C    G        0      0        2 
  11   chr11_11886355     ZGre    C    G        0      0        2 
  11   chr11_11886355     ZHar    C    G      0.5      1        2 
  11   chr11_11886355   Sample    C    G        0      0        2 
  11   chr11_11889406     AAsi    T    A        0      0        2 
  11   chr11_11889406     AKia    T    A        1      2        2 
  11   chr11_11889406     AOna    T    A        0      0        2 
  11   chr11_11889406     ASom    T    A        0      0        2 
  11   chr11_11889406     HCab    T    A        0      0        2 
  11   chr11_11889406     HPrz    T    A        0      0        2 
  11   chr11_11889406     ZBoe    T    A        0      0        2 
  11   chr11_11889406     ZGre    T    A        0      0        2 
  11   chr11_11889406     ZHar    T    A        0      0        2 
  11   chr11_11889406   Sample    T    A        0      0        2 
  11   chr11_11891034     AAsi    A    C        0      0        2 
  11   chr11_11891034     AKia    A    C        0      0        2 
  11   chr11_11891034     AOna    A    C        0      0        2 
  11   chr11_11891034     ASom    A    C        0      0        2 
  11   chr11_11891034     HCab    A    C        0      0        2 
  11   chr11_11891034     HPrz    A    C        0      0        2 
  11   chr11_11891034     ZBoe    A    C        0      0        2 
  11   chr11_11891034     ZGre    A    C        0      0        2 
  11   chr11_11891034     ZHar    A    C      0.5      1        2 
  11   chr11_11891034   Sample    A    C        0      0        2 
  11   chr11_11897926     AAsi    G    T        1      2        2 
  11   chr11_11897926     AKia    G    T        0      0        2 
  11   chr11_11897926     AOna    G    T        0      0        2 
  11   chr11_11897926     ASom    G    T      0.5      1        2 
  11   chr11_11897926     HCab    G    T        0      0        2 
  11   chr11_11897926     HPrz    G    T        0      0        2 
  11   chr11_11897926     ZBoe    G    T        0      0        2 
  11   chr11_11897926     ZGre    G    T        0      0        2 
  11   chr11_11897926     ZHar    G    T        0      0        2 
  11   chr11_11897926   Sample    G    T        1      2        2 
  11   chr11_11903369     AAsi    G    C        0      0        2 
  11   chr11_11903369     AKia    G    C        0      0        2 
  11   chr11_11903369     AOna    G    C        0      0        2 
  11   chr11_11903369     ASom    G    C        0      0        2 
  11   chr11_11903369     HCab    G    C        0      0        2 
  11   chr11_11903369     HPrz    G    C      0.5      1        2 
  11   chr11_11903369     ZBoe    G    C        0      0        2 
  11   chr11_11903369     ZGre    G    C        0      0        2 
  11   chr11_11903369     ZHar    G    C        0      0        2 
  11   chr11_11903369   Sample    G    C        0      0        2 
  11   chr11_11911229     AAsi    A    C        0      0        2 
  11   chr11_11911229     AKia    A    C        0      0        2 
  11   chr11_11911229     AOna    A    C        0      0        2 
  11   chr11_11911229     ASom    A    C        0      0        2 
  11   chr11_11911229     HCab    A    C      0.5      1        2 
  11   chr11_11911229     HPrz    A    C        0      0        2 
  11   chr11_11911229     ZBoe    A    C        0      0        2 
  11   chr11_11911229     ZGre    A    C        0      0        2 
  11   chr11_11911229     ZHar    A    C        0      0        2 
  11   chr11_11911229   Sample    A    C        0      0        2 
  11   chr11_11940171     AAsi    T    G        0      0        2 
  11   chr11_11940171     AKia    T    G        0      0        2 
  11   chr11_11940171     AOna    T    G        0      0        2 
  11   chr11_11940171     ASom    T    G        0      0        2 
  11   chr11_11940171     HCab    T    G        1      2        2 
  11   chr11_11940171     HPrz    T    G        1      2        2 
  11   chr11_11940171     ZBoe    T    G        0      0        2 
  11   chr11_11940171     ZGre    T    G        0      0        2 
  11   chr11_11940171     ZHar    T    G        0      0        2 
  11   chr11_11940171   Sample    T    G        0      0        2 
  11   chr11_11941808     AAsi    G    T        0      0        2 
  11   chr11_11941808     AKia    G    T        0      0        2 
  11   chr11_11941808     AOna    G    T        0      0        2 
  11   chr11_11941808     ASom    G    T        0      0        2 
  11   chr11_11941808     HCab    G    T        0      0        2 
  11   chr11_11941808     HPrz    G    T        0      0        2 
  11   chr11_11941808     ZBoe    G    T        0      0        2 
  11   chr11_11941808     ZGre    G    T        0      0        2 
  11   chr11_11941808     ZHar    G    T        1      2        2 
  11   chr11_11941808   Sample    G    T        0      0        2 
  11   chr11_11944703     AAsi    A    C        0      0        2 
  11   chr11_11944703     AKia    A    C        0      0        2 
  11   chr11_11944703     AOna    A    C        0      0        2 
  11   chr11_11944703     ASom    A    C        0      0        2 
  11   chr11_11944703     HCab    A    C        0      0        2 
  11   chr11_11944703     HPrz    A    C        0      0        2 
  11   chr11_11944703     ZBoe    A    C        0      0        2 
  11   chr11_11944703     ZGre    A    C      0.5      1        2 
  11   chr11_11944703     ZHar    A    C        0      0        2 
  11   chr11_11944703   Sample    A    C        0      0        2 
  11   chr11_11994228     AAsi    G    T        0      0        2 
  11   chr11_11994228     AKia    G    T        1      2        2 
  11   chr11_11994228     AOna    G    T        0      0        2 
  11   chr11_11994228     ASom    G    T        0      0        2 
  11   chr11_11994228     HCab    G    T        0      0        2 
  11   chr11_11994228     HPrz    G    T        0      0        2 
  11   chr11_11994228     ZBoe    G    T        0      0        2 
  11   chr11_11994228     ZGre    G    T        0      0        2 
  11   chr11_11994228     ZHar    G    T        0      0        2 
  11   chr11_11994228   Sample    G    T        0      0        2 
  11   chr11_11998884     AAsi    G    C        0      0        2 
  11   chr11_11998884     AKia    G    C        0      0        2 
  11   chr11_11998884     AOna    G    C        0      0        2 
  11   chr11_11998884     ASom    G    C        0      0        2 
  11   chr11_11998884     HCab    G    C      0.5      1        2 
  11   chr11_11998884     HPrz    G    C        0      0        2 
  11   chr11_11998884     ZBoe    G    C        0      0        2 
  11   chr11_11998884     ZGre    G    C        0      0        2 
  11   chr11_11998884     ZHar    G    C        0      0        2 
  11   chr11_11998884   Sample    G    C        0      0        2 
  11   chr11_12003756     AAsi    C    A        0      0        2 
  11   chr11_12003756     AKia    C    A        0      0        2 
  11   chr11_12003756     AOna    C    A        0      0        2 
  11   chr11_12003756     ASom    C    A        0      0        2 
  11   chr11_12003756     HCab    C    A        1      2        2 
  11   chr11_12003756     HPrz    C    A        1      2        2 
  11   chr11_12003756     ZBoe    C    A        0      0        2 
  11   chr11_12003756     ZGre    C    A        0      0        2 
  11   chr11_12003756     ZHar    C    A        0      0        2 
  11   chr11_12003756   Sample    C    A        0      0        2 
  11   chr11_12008371     AAsi    A    C        0      0        2 
  11   chr11_12008371     AKia    A    C        0      0        2 
  11   chr11_12008371     AOna    A    C        0      0        2 
  11   chr11_12008371     ASom    A    C        0      0        2 
  11   chr11_12008371     HCab    A    C        1      2        2 
  11   chr11_12008371     HPrz    A    C        1      2        2 
  11   chr11_12008371     ZBoe    A    C        0      0        2 
  11   chr11_12008371     ZGre    A    C        0      0        2 
  11   chr11_12008371     ZHar    A    C        0      0        2 
  11   chr11_12008371   Sample    A    C        0      0        2 
  11   chr11_12016469     AAsi    C    A        0      0        2 
  11   chr11_12016469     AKia    C    A        0      0        2 
  11   chr11_12016469     AOna    C    A        0      0        2 
  11   chr11_12016469     ASom    C    A        0      0        2 
  11   chr11_12016469     HCab    C    A        1      2        2 
  11   chr11_12016469     HPrz    C    A        1      2        2 
  11   chr11_12016469     ZBoe    C    A        0      0        2 
  11   chr11_12016469     ZGre    C    A        0      0        2 
  11   chr11_12016469     ZHar    C    A        0      0        2 
  11   chr11_12016469   Sample    C    A        0      0        2 
  11   chr11_12018201     AAsi    A    C        0      0        2 
  11   chr11_12018201     AKia    A    C        0      0        2 
  11   chr11_12018201     AOna    A    C        0      0        2 
  11   chr11_12018201     ASom    A    C        0      0        2 
  11   chr11_12018201     HCab    A    C        0      0        2 
  11   chr11_12018201     HPrz    A    C        0      0        2 
  11   chr11_12018201     ZBoe    A    C      0.5      1        2 
  11   chr11_12018201     ZGre    A    C        0      0        2 
  11   chr11_12018201     ZHar    A    C        0      0        2 
  11   chr11_12018201   Sample    A    C        0      0        2 
  11   chr11_12021846     AAsi    C    G        0      0        2 
  11   chr11_12021846     AKia    C    G        0      0        2 
  11   chr11_12021846     AOna    C    G      0.5      1        2 
  11   chr11_12021846     ASom    C    G        0      0        2 
  11   chr11_12021846     HCab    C    G        0      0        2 
  11   chr11_12021846     HPrz    C    G        0      0        2 
  11   chr11_12021846     ZBoe    C    G        0      0        2 
  11   chr11_12021846     ZGre    C    G        0      0        2 
  11   chr11_12021846     ZHar    C    G        0      0        2 
  11   chr11_12021846   Sample    C    G        0      0        2 
  11   chr11_12033259     AAsi    C    A        0      0        2 
  11   chr11_12033259     AKia    C    A        0      0        2 
  11   chr11_12033259     AOna    C    A      0.5      1        2 
  11   chr11_12033259     ASom    C    A        0      0        2 
  11   chr11_12033259     HCab    C    A        0      0        2 
  11   chr11_12033259     HPrz    C    A        0      0        2 
  11   chr11_12033259     ZBoe    C    A        0      0        2 
  11   chr11_12033259     ZGre    C    A        0      0        2 
  11   chr11_12033259     ZHar    C    A        0      0        2 
  11   chr11_12033259   Sample    C    A        0      0        2 
  11   chr11_12036302     AAsi    C    G        0      0        2 
  11   chr11_12036302     AKia    C    G        0      0        2 
  11   chr11_12036302     AOna    C    G        0      0        2 
  11   chr11_12036302     ASom    C    G        0      0        2 
  11   chr11_12036302     HCab    C    G        0      0        2 
  11   chr11_12036302     HPrz    C    G        0      0        2 
  11   chr11_12036302     ZBoe    C    G        0      0        2 
  11   chr11_12036302     ZGre    C    G      0.5      1        2 
  11   chr11_12036302     ZHar    C    G        0      0        2 
  11   chr11_12036302   Sample    C    G        0      0        2 
  11   chr11_12037543     AAsi    G    T        0      0        2 
  11   chr11_12037543     AKia    G    T        0      0        2 
  11   chr11_12037543     AOna    G    T        0      0        2 
  11   chr11_12037543     ASom    G    T        0      0        2 
  11   chr11_12037543     HCab    G    T        0      0        2 
  11   chr11_12037543     HPrz    G    T        0      0        2 
  11   chr11_12037543     ZBoe    G    T        0      0        2 
  11   chr11_12037543     ZGre    G    T        0      0        2 
  11   chr11_12037543     ZHar    G    T      0.5      1        2 
  11   chr11_12037543   Sample    G    T        0      0        2 
  11   chr11_12055530     AAsi    A    C        0      0        2 
  11   chr11_12055530     AKia    A    C        0      0        2 
  11   chr11_12055530     AOna    A    C        0      0        2 
  11   chr11_12055530     ASom    A    C      0.5      1        2 
  11   chr11_12055530     HCab    A    C        0      0        2 
  11   chr11_12055530     HPrz    A    C        0      0        2 
  11   chr11_12055530     ZBoe    A    C        0      0        2 
  11   chr11_12055530     ZGre    A    C        0      0        2 
  11   chr11_12055530     ZHar    A    C        0      0        2 
  11   chr11_12055530   Sample    A    C        0      0        2 
  11   chr11_12065191     AAsi    G    T        0      0        2 
  11   chr11_12065191     AKia    G    T        0      0        2 
  11   chr11_12065191     AOna    G    T        0      0        2 
  11   chr11_12065191     ASom    G    T        0      0        2 
  11   chr11_12065191     HCab    G    T        0      0        2 
  11   chr11_12065191     HPrz    G    T        0      0        2 
  11   chr11_12065191     ZBoe    G    T        0      0        2 
  11   chr11_12065191     ZGre    G    T        0      0        2 
  11   chr11_12065191     ZHar    G    T      0.5      1        2 
  11   chr11_12065191   Sample    G    T        0      0        2 
  11   chr11_12122754     AAsi    T    G        0      0        2 
  11   chr11_12122754     AKia    T    G        0      0        2 
  11   chr11_12122754     AOna    T    G      0.5      1        2 
  11   chr11_12122754     ASom    T    G        0      0        2 
  11   chr11_12122754     HCab    T    G        0      0        2 
  11   chr11_12122754     HPrz    T    G        0      0        2 
  11   chr11_12122754     ZBoe    T    G        0      0        2 
  11   chr11_12122754     ZGre    T    G        0      0        2 
  11   chr11_12122754     ZHar    T    G        0      0        2 
  11   chr11_12122754   Sample    T    G        0      0        2 
  11   chr11_12137176     AAsi    C    G        0      0        2 
  11   chr11_12137176     AKia    C    G        0      0        2 
  11   chr11_12137176     AOna    C    G        0      0        2 
  11   chr11_12137176     ASom    C    G        0      0        2 
  11   chr11_12137176     HCab    C    G        0      0        2 
  11   chr11_12137176     HPrz    C    G        0      0        2 
  11   chr11_12137176     ZBoe    C    G        1      2        2 
  11   chr11_12137176     ZGre    C    G        0      0        2 
  11   chr11_12137176     ZHar    C    G        0      0        2 
  11   chr11_12137176   Sample    C    G        0      0        2 
  11   chr11_12141942     AAsi    A    C        0      0        2 
  11   chr11_12141942     AKia    A    C        1      2        2 
  11   chr11_12141942     AOna    A    C        0      0        2 
  11   chr11_12141942     ASom    A    C        0      0        2 
  11   chr11_12141942     HCab    A    C        0      0        2 
  11   chr11_12141942     HPrz    A    C        0      0        2 
  11   chr11_12141942     ZBoe    A    C        0      0        2 
  11   chr11_12141942     ZGre    A    C        0      0        2 
  11   chr11_12141942     ZHar    A    C        0      0        2 
  11   chr11_12141942   Sample    A    C        0      0        2 
  11   chr11_12142384     AAsi    G    T        0      0        2 
  11   chr11_12142384     AKia    G    T        0      0        2 
  11   chr11_12142384     AOna    G    T        0      0        2 
  11   chr11_12142384     ASom    G    T        0      0        2 
  11   chr11_12142384     HCab    G    T        0      0        2 
  11   chr11_12142384     HPrz    G    T        0      0        2 
  11   chr11_12142384     ZBoe    G    T        1      2        2 
  11   chr11_12142384     ZGre    G    T        1      2        2 
  11   chr11_12142384     ZHar    G    T        0      0        2 
  11   chr11_12142384   Sample    G    T        0      0        2 
  11   chr11_12153418     AAsi    A    C        0      0        2 
  11   chr11_12153418     AKia    A    C        0      0        2 
  11   chr11_12153418     AOna    A    C        0      0        2 
  11   chr11_12153418     ASom    A    C        0      0        2 
  11   chr11_12153418     HCab    A    C        0      0        2 
  11   chr11_12153418     HPrz    A    C        0      0        2 
  11   chr11_12153418     ZBoe    A    C        0      0        2 
  11   chr11_12153418     ZGre    A    C        1      2        2 
  11   chr11_12153418     ZHar    A    C        0      0        2 
  11   chr11_12153418   Sample    A    C        0      0        2 
  11   chr11_12155330     AAsi    C    A        0      0        2 
  11   chr11_12155330     AKia    C    A        0      0        2 
  11   chr11_12155330     AOna    C    A        0      0        2 
  11   chr11_12155330     ASom    C    A        0      0        2 
  11   chr11_12155330     HCab    C    A      0.5      1        2 
  11   chr11_12155330     HPrz    C    A        0      0        2 
  11   chr11_12155330     ZBoe    C    A        0      0        2 
  11   chr11_12155330     ZGre    C    A        0      0        2 
  11   chr11_12155330     ZHar    C    A        0      0        2 
  11   chr11_12155330   Sample    C    A        0      0        2 
  11   chr11_12173288     AAsi    T    A        0      0        2 
  11   chr11_12173288     AKia    T    A        0      0        2 
  11   chr11_12173288     AOna    T    A        0      0        2 
  11   chr11_12173288     ASom    T    A        0      0        2 
  11   chr11_12173288     HCab    T    A        1      2        2 
  11   chr11_12173288     HPrz    T    A        1      2        2 
  11   chr11_12173288     ZBoe    T    A        0      0        2 
  11   chr11_12173288     ZGre    T    A        0      0        2 
  11   chr11_12173288     ZHar    T    A        0      0        2 
  11   chr11_12173288   Sample    T    A        0      0        2 
  11   chr11_12179514     AAsi    G    T        0      0        2 
  11   chr11_12179514     AKia    G    T        0      0        2 
  11   chr11_12179514     AOna    G    T        0      0        2 
  11   chr11_12179514     ASom    G    T        0      0        2 
  11   chr11_12179514     HCab    G    T        1      2        2 
  11   chr11_12179514     HPrz    G    T        1      2        2 
  11   chr11_12179514     ZBoe    G    T        0      0        2 
  11   chr11_12179514     ZGre    G    T        0      0        2 
  11   chr11_12179514     ZHar    G    T        0      0        2 
  11   chr11_12179514   Sample    G    T        0      0        2 
  11   chr11_12183822     AAsi    C    G        0      0        2 
  11   chr11_12183822     AKia    C    G        0      0        2 
  11   chr11_12183822     AOna    C    G        0      0        2 
  11   chr11_12183822     ASom    C    G      0.5      1        2 
  11   chr11_12183822     HCab    C    G        0      0        2 
  11   chr11_12183822     HPrz    C    G        0      0        2 
  11   chr11_12183822     ZBoe    C    G        0      0        2 
  11   chr11_12183822     ZGre    C    G        0      0        2 
  11   chr11_12183822     ZHar    C    G        0      0        2 
  11   chr11_12183822   Sample    C    G        0      0        2 
  11   chr11_12186981     AAsi    A    C        0      0        2 
  11   chr11_12186981     AKia    A    C        0      0        2 
  11   chr11_12186981     AOna    A    C      0.5      1        2 
  11   chr11_12186981     ASom    A    C        0      0        2 
  11   chr11_12186981     HCab    A    C        0      0        2 
  11   chr11_12186981     HPrz    A    C        0      0        2 
  11   chr11_12186981     ZBoe    A    C        0      0        2 
  11   chr11_12186981     ZGre    A    C        0      0        2 
  11   chr11_12186981     ZHar    A    C        0      0        2 
  11   chr11_12186981   Sample    A    C        0      0        2 
  11   chr11_12187000     AAsi    G    T        0      0        2 
  11   chr11_12187000     AKia    G    T        1      2        2 
  11   chr11_12187000     AOna    G    T      0.5      1        2 
  11   chr11_12187000     ASom    G    T        0      0        2 
  11   chr11_12187000     HCab    G    T        0      0        2 
  11   chr11_12187000     HPrz    G    T        0      0        2 
  11   chr11_12187000     ZBoe    G    T        0      0        2 
  11   chr11_12187000     ZGre    G    T        0      0        2 
  11   chr11_12187000     ZHar    G    T        0      0        2 
  11   chr11_12187000   Sample    G    T        0      0        2 
  11   chr11_12201765     AAsi    A    C        0      0        2 
  11   chr11_12201765     AKia    A    C        0      0        2 
  11   chr11_12201765     AOna    A    C        0      0        2 
  11   chr11_12201765     ASom    A    C        0      0        2 
  11   chr11_12201765     HCab    A    C        0      0        2 
  11   chr11_12201765     HPrz    A    C        0      0        2 
  11   chr11_12201765     ZBoe    A    C        1      2        2 
  11   chr11_12201765     ZGre    A    C        0      0        2 
  11   chr11_12201765     ZHar    A    C        0      0        2 
  11   chr11_12201765   Sample    A    C        0      0        2 
  11   chr11_12211568     AAsi    A    T        0      0        2 
  11   chr11_12211568     AKia    A    T        0      0        2 
  11   chr11_12211568     AOna    A    T        0      0        2 
  11   chr11_12211568     ASom    A    T        0      0        2 
  11   chr11_12211568     HCab    A    T        0      0        2 
  11   chr11_12211568     HPrz    A    T        0      0        2 
  11   chr11_12211568     ZBoe    A    T        0      0        2 
  11   chr11_12211568     ZGre    A    T      0.5      1        2 
  11   chr11_12211568     ZHar    A    T        0      0        2 
  11   chr11_12211568   Sample    A    T        0      0        2 
  11   chr11_12225741     AAsi    G    T        0      0        2 
  11   chr11_12225741     AKia    G    T        1      2        2 
  11   chr11_12225741     AOna    G    T      0.5      1        2 
  11   chr11_12225741     ASom    G    T        0      0        2 
  11   chr11_12225741     HCab    G    T        0      0        2 
  11   chr11_12225741     HPrz    G    T        0      0        2 
  11   chr11_12225741     ZBoe    G    T        0      0        2 
  11   chr11_12225741     ZGre    G    T        0      0        2 
  11   chr11_12225741     ZHar    G    T        0      0        2 
  11   chr11_12225741   Sample    G    T        0      0        2 
  11   chr11_12252518     AAsi    T    G        0      0        2 
  11   chr11_12252518     AKia    T    G        0      0        2 
  11   chr11_12252518     AOna    T    G        0      0        2 
  11   chr11_12252518     ASom    T    G        0      0        2 
  11   chr11_12252518     HCab    T    G        0      0        2 
  11   chr11_12252518     HPrz    T    G      0.5      1        2 
  11   chr11_12252518     ZBoe    T    G        0      0        2 
  11   chr11_12252518     ZGre    T    G        0      0        2 
  11   chr11_12252518     ZHar    T    G        0      0        2 
  11   chr11_12252518   Sample    T    G        0      0        2 
  11   chr11_12253287     AAsi    C    A        0      0        2 
  11   chr11_12253287     AKia    C    A        1      2        2 
  11   chr11_12253287     AOna    C    A      0.5      1        2 
  11   chr11_12253287     ASom    C    A        0      0        2 
  11   chr11_12253287     HCab    C    A        0      0        2 
  11   chr11_12253287     HPrz    C    A        0      0        2 
  11   chr11_12253287     ZBoe    C    A        0      0        2 
  11   chr11_12253287     ZGre    C    A        0      0        2 
  11   chr11_12253287     ZHar    C    A        0      0        2 
  11   chr11_12253287   Sample    C    A        0      0        2 
  11   chr11_12264125     AAsi    T    G        0      0        2 
  11   chr11_12264125     AKia    T    G        0      0        2 
  11   chr11_12264125     AOna    T    G        0      0        2 
  11   chr11_12264125     ASom    T    G        0      0        2 
  11   chr11_12264125     HCab    T    G        0      0        2 
  11   chr11_12264125     HPrz    T    G        0      0        2 
  11   chr11_12264125     ZBoe    T    G        0      0        2 
  11   chr11_12264125     ZGre    T    G      0.5      1        2 
  11   chr11_12264125     ZHar    T    G        0      0        2 
  11   chr11_12264125   Sample    T    G        0      0        2 
  11   chr11_12292961     AAsi    G    C        0      0        2 
  11   chr11_12292961     AKia    G    C        0      0        2 
  11   chr11_12292961     AOna    G    C        0      0        2 
  11   chr11_12292961     ASom    G    C        0      0        2 
  11   chr11_12292961     HCab    G    C        1      2        2 
  11   chr11_12292961     HPrz    G    C        1      2        2 
  11   chr11_12292961     ZBoe    G    C        0      0        2 
  11   chr11_12292961     ZGre    G    C        0      0        2 
  11   chr11_12292961     ZHar    G    C        0      0        2 
  11   chr11_12292961   Sample    G    C        0      0        2 
  11   chr11_12366279     AAsi    A    T        0      0        2 
  11   chr11_12366279     AKia    A    T        0      0        2 
  11   chr11_12366279     AOna    A    T        0      0        2 
  11   chr11_12366279     ASom    A    T        0      0        2 
  11   chr11_12366279     HCab    A    T        1      2        2 
  11   chr11_12366279     HPrz    A    T        1      2        2 
  11   chr11_12366279     ZBoe    A    T        0      0        2 
  11   chr11_12366279     ZGre    A    T        0      0        2 
  11   chr11_12366279     ZHar    A    T        0      0        2 
  11   chr11_12366279   Sample    A    T        0      0        2 
  11   chr11_12384168     AAsi    G    C        0      0        2 
  11   chr11_12384168     AKia    G    C        1      2        2 
  11   chr11_12384168     AOna    G    C        1      2        2 
  11   chr11_12384168     ASom    G    C        0      0        2 
  11   chr11_12384168     HCab    G    C        0      0        2 
  11   chr11_12384168     HPrz    G    C        0      0        2 
  11   chr11_12384168     ZBoe    G    C        0      0        2 
  11   chr11_12384168     ZGre    G    C        0      0        2 
  11   chr11_12384168     ZHar    G    C        1      2        2 
  11   chr11_12384168   Sample    G    C        0      0        2 
  11   chr11_12390864     AAsi    C    A        0      0        2 
  11   chr11_12390864     AKia    C    A        0      0        2 
  11   chr11_12390864     AOna    C    A        0      0        2 
  11   chr11_12390864     ASom    C    A        0      0        2 
  11   chr11_12390864     HCab    C    A      0.5      1        2 
  11   chr11_12390864     HPrz    C    A        0      0        2 
  11   chr11_12390864     ZBoe    C    A        0      0        2 
  11   chr11_12390864     ZGre    C    A        0      0        2 
  11   chr11_12390864     ZHar    C    A        0      0        2 
  11   chr11_12390864   Sample    C    A        0      0        2 
  11   chr11_12414572     AAsi    C    G        0      0        2 
  11   chr11_12414572     AKia    C    G        0      0        2 
  11   chr11_12414572     AOna    C    G        0      0        2 
  11   chr11_12414572     ASom    C    G        0      0        2 
  11   chr11_12414572     HCab    C    G        1      2        2 
  11   chr11_12414572     HPrz    C    G        1      2        2 
  11   chr11_12414572     ZBoe    C    G        0      0        2 
  11   chr11_12414572     ZGre    C    G        0      0        2 
  11   chr11_12414572     ZHar    C    G        0      0        2 
  11   chr11_12414572   Sample    C    G        0      0        2 
  11   chr11_12438338     AAsi    G    C        0      0        2 
  11   chr11_12438338     AKia    G    C        0      0        2 
  11   chr11_12438338     AOna    G    C        0      0        2 
  11   chr11_12438338     ASom    G    C        0      0        2 
  11   chr11_12438338     HCab    G    C        1      2        2 
  11   chr11_12438338     HPrz    G    C        1      2        2 
  11   chr11_12438338     ZBoe    G    C        0      0        2 
  11   chr11_12438338     ZGre    G    C        0      0        2 
  11   chr11_12438338     ZHar    G    C        0      0        2 
  11   chr11_12438338   Sample    G    C        0      0        2 
  11   chr11_12467099     AAsi    A    C        0      0        2 
  11   chr11_12467099     AKia    A    C        0      0        2 
  11   chr11_12467099     AOna    A    C        0      0        2 
  11   chr11_12467099     ASom    A    C        0      0        2 
  11   chr11_12467099     HCab    A    C        1      2        2 
  11   chr11_12467099     HPrz    A    C        1      2        2 
  11   chr11_12467099     ZBoe    A    C        0      0        2 
  11   chr11_12467099     ZGre    A    C        0      0        2 
  11   chr11_12467099     ZHar    A    C        0      0        2 
  11   chr11_12467099   Sample    A    C        0      0        2 
  11   chr11_12483640     AAsi    C    G      0.5      1        2 
  11   chr11_12483640     AKia    C    G        0      0        2 
  11   chr11_12483640     AOna    C    G        0      0        2 
  11   chr11_12483640     ASom    C    G        0      0        2 
  11   chr11_12483640     HCab    C    G        0      0        2 
  11   chr11_12483640     HPrz    C    G        0      0        2 
  11   chr11_12483640     ZBoe    C    G        0      0        2 
  11   chr11_12483640     ZGre    C    G        0      0        2 
  11   chr11_12483640     ZHar    C    G        0      0        2 
  11   chr11_12483640   Sample    C    G        1      2        2 
  11   chr11_12490520     AAsi    G    C        0      0        2 
  11   chr11_12490520     AKia    G    C        0      0        2 
  11   chr11_12490520     AOna    G    C        0      0        2 
  11   chr11_12490520     ASom    G    C        0      0        2 
  11   chr11_12490520     HCab    G    C        0      0        2 
  11   chr11_12490520     HPrz    G    C        0      0        2 
  11   chr11_12490520     ZBoe    G    C        0      0        2 
  11   chr11_12490520     ZGre    G    C        0      0        2 
  11   chr11_12490520     ZHar    G    C        1      2        2 
  11   chr11_12490520   Sample    G    C        0      0        2 
  11   chr11_12490902     AAsi    G    T        0      0        2 
  11   chr11_12490902     AKia    G    T        0      0        2 
  11   chr11_12490902     AOna    G    T        0      0        2 
  11   chr11_12490902     ASom    G    T        0      0        2 
  11   chr11_12490902     HCab    G    T        0      0        2 
  11   chr11_12490902     HPrz    G    T        0      0        2 
  11   chr11_12490902     ZBoe    G    T        0      0        2 
  11   chr11_12490902     ZGre    G    T      0.5      1        2 
  11   chr11_12490902     ZHar    G    T        0      0        2 
  11   chr11_12490902   Sample    G    T        0      0        2 
  11   chr11_12498013     AAsi    G    T        0      0        2 
  11   chr11_12498013     AKia    G    T        0      0        2 
  11   chr11_12498013     AOna    G    T        0      0        2 
  11   chr11_12498013     ASom    G    T        0      0        2 
  11   chr11_12498013     HCab    G    T        1      2        2 
  11   chr11_12498013     HPrz    G    T        1      2        2 
  11   chr11_12498013     ZBoe    G    T        0      0        2 
  11   chr11_12498013     ZGre    G    T        0      0        2 
  11   chr11_12498013     ZHar    G    T        0      0        2 
  11   chr11_12498013   Sample    G    T        0      0        2 
  11   chr11_12500450     AAsi    T    A        0      0        2 
  11   chr11_12500450     AKia    T    A        0      0        2 
  11   chr11_12500450     AOna    T    A        0      0        2 
  11   chr11_12500450     ASom    T    A        0      0        2 
  11   chr11_12500450     HCab    T    A        0      0        2 
  11   chr11_12500450     HPrz    T    A        0      0        2 
  11   chr11_12500450     ZBoe    T    A        0      0        2 
  11   chr11_12500450     ZGre    T    A      0.5      1        2 
  11   chr11_12500450     ZHar    T    A        0      0        2 
  11   chr11_12500450   Sample    T    A        0      0        2 
  11   chr11_12517307     AAsi    G    T        0      0        2 
  11   chr11_12517307     AKia    G    T        0      0        2 
  11   chr11_12517307     AOna    G    T        0      0        2 
  11   chr11_12517307     ASom    G    T        0      0        2 
  11   chr11_12517307     HCab    G    T        0      0        2 
  11   chr11_12517307     HPrz    G    T        0      0        2 
  11   chr11_12517307     ZBoe    G    T      0.5      1        2 
  11   chr11_12517307     ZGre    G    T        0      0        2 
  11   chr11_12517307     ZHar    G    T        0      0        2 
  11   chr11_12517307   Sample    G    T        0      0        2 
  11   chr11_12518350     AAsi    C    G        1      2        2 
  11   chr11_12518350     AKia    C    G        0      0        2 
  11   chr11_12518350     AOna    C    G        0      0        2 
  11   chr11_12518350     ASom    C    G        1      2        2 
  11   chr11_12518350     HCab    C    G        0      0        2 
  11   chr11_12518350     HPrz    C    G        0      0        2 
  11   chr11_12518350     ZBoe    C    G        0      0        2 
  11   chr11_12518350     ZGre    C    G        0      0        2 
  11   chr11_12518350     ZHar    C    G        0      0        2 
  11   chr11_12518350   Sample    C    G        1      2        2 
  11   chr11_12569690     AAsi    G    C        0      0        2 
  11   chr11_12569690     AKia    G    C        0      0        2 
  11   chr11_12569690     AOna    G    C        0      0        2 
  11   chr11_12569690     ASom    G    C        0      0        2 
  11   chr11_12569690     HCab    G    C        0      0        2 
  11   chr11_12569690     HPrz    G    C        0      0        2 
  11   chr11_12569690     ZBoe    G    C        0      0        2 
  11   chr11_12569690     ZGre    G    C        0      0        2 
  11   chr11_12569690     ZHar    G    C      0.5      1        2 
  11   chr11_12569690   Sample    G    C        0      0        2 
  11   chr11_12597456     AAsi    G    T        0      0        2 
  11   chr11_12597456     AKia    G    T        0      0        2 
  11   chr11_12597456     AOna    G    T        0      0        2 
  11   chr11_12597456     ASom    G    T        0      0        2 
  11   chr11_12597456     HCab    G    T        1      2        2 
  11   chr11_12597456     HPrz    G    T      0.5      1        2 
  11   chr11_12597456     ZBoe    G    T        0      0        2 
  11   chr11_12597456     ZGre    G    T        0      0        2 
  11   chr11_12597456     ZHar    G    T        0      0        2 
  11   chr11_12597456   Sample    G    T        0      0        2 
  11   chr11_12640314     AAsi    G    T      0.5      1        2 
  11   chr11_12640314     AKia    G    T        0      0        2 
  11   chr11_12640314     AOna    G    T        0      0        2 
  11   chr11_12640314     ASom    G    T      0.5      1        2 
  11   chr11_12640314     HCab    G    T        0      0        2 
  11   chr11_12640314     HPrz    G    T        0      0        2 
  11   chr11_12640314     ZBoe    G    T        0      0        2 
  11   chr11_12640314     ZGre    G    T        0      0        2 
  11   chr11_12640314     ZHar    G    T        0      0        2 
  11   chr11_12640314   Sample    G    T        1      2        2 
  11   chr11_12663959     AAsi    C    G        1      2        2 
  11   chr11_12663959     AKia    C    G        0      0        2 
  11   chr11_12663959     AOna    C    G        0      0        2 
  11   chr11_12663959     ASom    C    G        1      2        2 
  11   chr11_12663959     HCab    C    G        1      2        2 
  11   chr11_12663959     HPrz    C    G        1      2        2 
  11   chr11_12663959     ZBoe    C    G        0      0        2 
  11   chr11_12663959     ZGre    C    G        0      0        2 
  11   chr11_12663959     ZHar    C    G        0      0        2 
  11   chr11_12663959   Sample    C    G        1      2        2 
  11   chr11_12668666     AAsi    C    G        0      0        2 
  11   chr11_12668666     AKia    C    G        0      0        2 
  11   chr11_12668666     AOna    C    G        0      0        2 
  11   chr11_12668666     ASom    C    G        0      0        2 
  11   chr11_12668666     HCab    C    G        0      0        2 
  11   chr11_12668666     HPrz    C    G        0      0        2 
  11   chr11_12668666     ZBoe    C    G        0      0        2 
  11   chr11_12668666     ZGre    C    G        1      2        2 
  11   chr11_12668666     ZHar    C    G        0      0        2 
  11   chr11_12668666   Sample    C    G        0      0        2 
  11   chr11_12668680     AAsi    C    A        0      0        2 
  11   chr11_12668680     AKia    C    A        0      0        2 
  11   chr11_12668680     AOna    C    A        0      0        2 
  11   chr11_12668680     ASom    C    A        0      0        2 
  11   chr11_12668680     HCab    C    A        0      0        2 
  11   chr11_12668680     HPrz    C    A        0      0        2 
  11   chr11_12668680     ZBoe    C    A      0.5      1        2 
  11   chr11_12668680     ZGre    C    A        0      0        2 
  11   chr11_12668680     ZHar    C    A        0      0        2 
  11   chr11_12668680   Sample    C    A        0      0        2 
  11   chr11_12677661     AAsi    G    C        0      0        2 
  11   chr11_12677661     AKia    G    C        0      0        2 
  11   chr11_12677661     AOna    G    C        0      0        2 
  11   chr11_12677661     ASom    G    C        0      0        2 
  11   chr11_12677661     HCab    G    C        0      0        2 
  11   chr11_12677661     HPrz    G    C        0      0        2 
  11   chr11_12677661     ZBoe    G    C      0.5      1        2 
  11   chr11_12677661     ZGre    G    C        0      0        2 
  11   chr11_12677661     ZHar    G    C        0      0        2 
  11   chr11_12677661   Sample    G    C        0      0        2 
  11   chr11_12680631     AAsi    C    G        0      0        2 
  11   chr11_12680631     AKia    C    G        0      0        2 
  11   chr11_12680631     AOna    C    G        0      0        2 
  11   chr11_12680631     ASom    C    G        0      0        2 
  11   chr11_12680631     HCab    C    G        0      0        2 
  11   chr11_12680631     HPrz    C    G        0      0        2 
  11   chr11_12680631     ZBoe    C    G      0.5      1        2 
  11   chr11_12680631     ZGre    C    G        0      0        2 
  11   chr11_12680631     ZHar    C    G        0      0        2 
  11   chr11_12680631   Sample    C    G        0      0        2 
  11   chr11_12729940     AAsi    T    G        1      2        2 
  11   chr11_12729940     AKia    T    G        0      0        2 
  11   chr11_12729940     AOna    T    G        0      0        2 
  11   chr11_12729940     ASom    T    G        1      2        2 
  11   chr11_12729940     HCab    T    G        0      0        2 
  11   chr11_12729940     HPrz    T    G        0      0        2 
  11   chr11_12729940     ZBoe    T    G        0      0        2 
  11   chr11_12729940     ZGre    T    G        0      0        2 
  11   chr11_12729940     ZHar    T    G        0      0        2 
  11   chr11_12729940   Sample    T    G        1      2        2 
  11   chr11_12746627     AAsi    A    T        0      0        2 
  11   chr11_12746627     AKia    A    T        0      0        2 
  11   chr11_12746627     AOna    A    T        0      0        2 
  11   chr11_12746627     ASom    A    T        0      0        2 
  11   chr11_12746627     HCab    A    T        1      2        2 
  11   chr11_12746627     HPrz    A    T        1      2        2 
  11   chr11_12746627     ZBoe    A    T        0      0        2 
  11   chr11_12746627     ZGre    A    T        0      0        2 
  11   chr11_12746627     ZHar    A    T        0      0        2 
  11   chr11_12746627   Sample    A    T        0      0        2 
  11   chr11_12749775     AAsi    T    A        0      0        2 
  11   chr11_12749775     AKia    T    A        0      0        2 
  11   chr11_12749775     AOna    T    A        0      0        2 
  11   chr11_12749775     ASom    T    A        0      0        2 
  11   chr11_12749775     HCab    T    A      0.5      1        2 
  11   chr11_12749775     HPrz    T    A        0      0        2 
  11   chr11_12749775     ZBoe    T    A        0      0        2 
  11   chr11_12749775     ZGre    T    A        0      0        2 
  11   chr11_12749775     ZHar    T    A        0      0        2 
  11   chr11_12749775   Sample    T    A        0      0        2 
  11   chr11_12767876     AAsi    G    C        0      0        2 
  11   chr11_12767876     AKia    G    C        0      0        2 
  11   chr11_12767876     AOna    G    C        0      0        2 
  11   chr11_12767876     ASom    G    C        0      0        2 
  11   chr11_12767876     HCab    G    C        0      0        2 
  11   chr11_12767876     HPrz    G    C        0      0        2 
  11   chr11_12767876     ZBoe    G    C        0      0        2 
  11   chr11_12767876     ZGre    G    C        1      2        2 
  11   chr11_12767876     ZHar    G    C        0      0        2 
  11   chr11_12767876   Sample    G    C        0      0        2 
  11   chr11_12789940     AAsi    G    C        0      0        2 
  11   chr11_12789940     AKia    G    C        0      0        2 
  11   chr11_12789940     AOna    G    C        0      0        2 
  11   chr11_12789940     ASom    G    C        0      0        2 
  11   chr11_12789940     HCab    G    C        0      0        2 
  11   chr11_12789940     HPrz    G    C        0      0        2 
  11   chr11_12789940     ZBoe    G    C        0      0        2 
  11   chr11_12789940     ZGre    G    C        0      0        2 
  11   chr11_12789940     ZHar    G    C        1      2        2 
  11   chr11_12789940   Sample    G    C        0      0        2 
  11   chr11_12794481     AAsi    G    T        0      0        2 
  11   chr11_12794481     AKia    G    T        0      0        2 
  11   chr11_12794481     AOna    G    T        0      0        2 
  11   chr11_12794481     ASom    G    T        0      0        2 
  11   chr11_12794481     HCab    G    T        1      2        2 
  11   chr11_12794481     HPrz    G    T        1      2        2 
  11   chr11_12794481     ZBoe    G    T        0      0        2 
  11   chr11_12794481     ZGre    G    T        0      0        2 
  11   chr11_12794481     ZHar    G    T        0      0        2 
  11   chr11_12794481   Sample    G    T        0      0        2 
  11   chr11_12818694     AAsi    C    G        0      0        2 
  11   chr11_12818694     AKia    C    G        0      0        2 
  11   chr11_12818694     AOna    C    G        0      0        2 
  11   chr11_12818694     ASom    C    G        0      0        2 
  11   chr11_12818694     HCab    C    G      0.5      1        2 
  11   chr11_12818694     HPrz    C    G        1      2        2 
  11   chr11_12818694     ZBoe    C    G        0      0        2 
  11   chr11_12818694     ZGre    C    G        0      0        2 
  11   chr11_12818694     ZHar    C    G        0      0        2 
  11   chr11_12818694   Sample    C    G        0      0        2 
  11   chr11_12820669     AAsi    C    G        0      0        2 
  11   chr11_12820669     AKia    C    G        0      0        2 
  11   chr11_12820669     AOna    C    G        0      0        2 
  11   chr11_12820669     ASom    C    G        0      0        2 
  11   chr11_12820669     HCab    C    G        1      2        2 
  11   chr11_12820669     HPrz    C    G        1      2        2 
  11   chr11_12820669     ZBoe    C    G        0      0        2 
  11   chr11_12820669     ZGre    C    G        0      0        2 
  11   chr11_12820669     ZHar    C    G        0      0        2 
  11   chr11_12820669   Sample    C    G        0      0        2 
  11   chr11_12857291     AAsi    C    A        0      0        2 
  11   chr11_12857291     AKia    C    A        0      0        2 
  11   chr11_12857291     AOna    C    A        0      0        2 
  11   chr11_12857291     ASom    C    A        0      0        2 
  11   chr11_12857291     HCab    C    A        1      2        2 
  11   chr11_12857291     HPrz    C    A        1      2        2 
  11   chr11_12857291     ZBoe    C    A        0      0        2 
  11   chr11_12857291     ZGre    C    A        0      0        2 
  11   chr11_12857291     ZHar    C    A        0      0        2 
  11   chr11_12857291   Sample    C    A        0      0        2 
  11   chr11_12868813     AAsi    G    C        0      0        2 
  11   chr11_12868813     AKia    G    C        0      0        2 
  11   chr11_12868813     AOna    G    C        1      2        2 
  11   chr11_12868813     ASom    G    C        0      0        2 
  11   chr11_12868813     HCab    G    C        0      0        2 
  11   chr11_12868813     HPrz    G    C        0      0        2 
  11   chr11_12868813     ZBoe    G    C        0      0        2 
  11   chr11_12868813     ZGre    G    C        0      0        2 
  11   chr11_12868813     ZHar    G    C        0      0        2 
  11   chr11_12868813   Sample    G    C        0      0        2 
  11   chr11_12900770     AAsi    G    T        0      0        2 
  11   chr11_12900770     AKia    G    T        0      0        2 
  11   chr11_12900770     AOna    G    T        0      0        2 
  11   chr11_12900770     ASom    G    T        0      0        2 
  11   chr11_12900770     HCab    G    T        0      0        2 
  11   chr11_12900770     HPrz    G    T        0      0        2 
  11   chr11_12900770     ZBoe    G    T      0.5      1        2 
  11   chr11_12900770     ZGre    G    T        0      0        2 
  11   chr11_12900770     ZHar    G    T        0      0        2 
  11   chr11_12900770   Sample    G    T        0      0        2 
  11   chr11_12919604     AAsi    G    C        0      0        2 
  11   chr11_12919604     AKia    G    C        0      0        2 
  11   chr11_12919604     AOna    G    C        0      0        2 
  11   chr11_12919604     ASom    G    C        0      0        2 
  11   chr11_12919604     HCab    G    C        1      2        2 
  11   chr11_12919604     HPrz    G    C        1      2        2 
  11   chr11_12919604     ZBoe    G    C        0      0        2 
  11   chr11_12919604     ZGre    G    C        0      0        2 
  11   chr11_12919604     ZHar    G    C        0      0        2 
  11   chr11_12919604   Sample    G    C        0      0        2 
  11   chr11_12920201     AAsi    C    A        0      0        2 
  11   chr11_12920201     AKia    C    A        0      0        2 
  11   chr11_12920201     AOna    C    A        1      2        2 
  11   chr11_12920201     ASom    C    A        0      0        2 
  11   chr11_12920201     HCab    C    A        0      0        2 
  11   chr11_12920201     HPrz    C    A        0      0        2 
  11   chr11_12920201     ZBoe    C    A        0      0        2 
  11   chr11_12920201     ZGre    C    A        0      0        2 
  11   chr11_12920201     ZHar    C    A        0      0        2 
  11   chr11_12920201   Sample    C    A        0      0        2 
  11   chr11_12921327     AAsi    G    C        1      2        2 
  11   chr11_12921327     AKia    G    C        1      2        2 
  11   chr11_12921327     AOna    G    C        0      0        2 
  11   chr11_12921327     ASom    G    C        1      2        2 
  11   chr11_12921327     HCab    G    C        0      0        2 
  11   chr11_12921327     HPrz    G    C        0      0        2 
  11   chr11_12921327     ZBoe    G    C        0      0        2 
  11   chr11_12921327     ZGre    G    C        0      0        2 
  11   chr11_12921327     ZHar    G    C        0      0        2 
  11   chr11_12921327   Sample    G    C        1      2        2 
  11   chr11_12928873     AAsi    G    C        0      0        2 
  11   chr11_12928873     AKia    G    C        0      0        2 
  11   chr11_12928873     AOna    G    C        0      0        2 
  11   chr11_12928873     ASom    G    C        0      0        2 
  11   chr11_12928873     HCab    G    C        0      0        2 
  11   chr11_12928873     HPrz    G    C        0      0        2 
  11   chr11_12928873     ZBoe    G    C      0.5      1        2 
  11   chr11_12928873     ZGre    G    C        0      0        2 
  11   chr11_12928873     ZHar    G    C        0      0        2 
  11   chr11_12928873   Sample    G    C        0      0        2 
  11   chr11_12931998     AAsi    T    G        0      0        2 
  11   chr11_12931998     AKia    T    G      0.5      1        2 
  11   chr11_12931998     AOna    T    G        0      0        2 
  11   chr11_12931998     ASom    T    G        0      0        2 
  11   chr11_12931998     HCab    T    G        0      0        2 
  11   chr11_12931998     HPrz    T    G        0      0        2 
  11   chr11_12931998     ZBoe    T    G        0      0        2 
  11   chr11_12931998     ZGre    T    G        0      0        2 
  11   chr11_12931998     ZHar    T    G        0      0        2 
  11   chr11_12931998   Sample    T    G        0      0        2 
  11   chr11_12932474     AAsi    G    T        0      0        2 
  11   chr11_12932474     AKia    G    T        0      0        2 
  11   chr11_12932474     AOna    G    T        0      0        2 
  11   chr11_12932474     ASom    G    T        0      0        2 
  11   chr11_12932474     HCab    G    T        0      0        2 
  11   chr11_12932474     HPrz    G    T        0      0        2 
  11   chr11_12932474     ZBoe    G    T      0.5      1        2 
  11   chr11_12932474     ZGre    G    T        1      2        2 
  11   chr11_12932474     ZHar    G    T        1      2        2 
  11   chr11_12932474   Sample    G    T        0      0        2 
  11   chr11_12944847     AAsi    G    T        0      0        2 
  11   chr11_12944847     AKia    G    T        1      2        2 
  11   chr11_12944847     AOna    G    T        1      2        2 
  11   chr11_12944847     ASom    G    T        0      0        2 
  11   chr11_12944847     HCab    G    T        0      0        2 
  11   chr11_12944847     HPrz    G    T        0      0        2 
  11   chr11_12944847     ZBoe    G    T        0      0        2 
  11   chr11_12944847     ZGre    G    T        0      0        2 
  11   chr11_12944847     ZHar    G    T        0      0        2 
  11   chr11_12944847   Sample    G    T        0      0        2 
  11   chr11_12950640     AAsi    C    A        0      0        2 
  11   chr11_12950640     AKia    C    A        1      2        2 
  11   chr11_12950640     AOna    C    A        1      2        2 
  11   chr11_12950640     ASom    C    A        0      0        2 
  11   chr11_12950640     HCab    C    A        0      0        2 
  11   chr11_12950640     HPrz    C    A        0      0        2 
  11   chr11_12950640     ZBoe    C    A        0      0        2 
  11   chr11_12950640     ZGre    C    A        0      0        2 
  11   chr11_12950640     ZHar    C    A        0      0        2 
  11   chr11_12950640   Sample    C    A        0      0        2 
  11   chr11_12961157     AAsi    T    A        0      0        2 
  11   chr11_12961157     AKia    T    A        0      0        2 
  11   chr11_12961157     AOna    T    A        0      0        2 
  11   chr11_12961157     ASom    T    A        0      0        2 
  11   chr11_12961157     HCab    T    A        1      2        2 
  11   chr11_12961157     HPrz    T    A        1      2        2 
  11   chr11_12961157     ZBoe    T    A        0      0        2 
  11   chr11_12961157     ZGre    T    A        0      0        2 
  11   chr11_12961157     ZHar    T    A        0      0        2 
  11   chr11_12961157   Sample    T    A        0      0        2 
  11   chr11_12970124     AAsi    G    T        0      0        2 
  11   chr11_12970124     AKia    G    T        0      0        2 
  11   chr11_12970124     AOna    G    T        0      0        2 
  11   chr11_12970124     ASom    G    T        0      0        2 
  11   chr11_12970124     HCab    G    T        0      0        2 
  11   chr11_12970124     HPrz    G    T        0      0        2 
  11   chr11_12970124     ZBoe    G    T        0      0        2 
  11   chr11_12970124     ZGre    G    T        0      0        2 
  11   chr11_12970124     ZHar    G    T      0.5      1        2 
  11   chr11_12970124   Sample    G    T        0      0        2 
  11   chr11_13010172     AAsi    T    G        0      0        2 
  11   chr11_13010172     AKia    T    G        0      0        2 
  11   chr11_13010172     AOna    T    G        0      0        2 
  11   chr11_13010172     ASom    T    G        0      0        2 
  11   chr11_13010172     HCab    T    G        0      0        2 
  11   chr11_13010172     HPrz    T    G        0      0        2 
  11   chr11_13010172     ZBoe    T    G        1      2        2 
  11   chr11_13010172     ZGre    T    G        0      0        2 
  11   chr11_13010172     ZHar    T    G        0      0        2 
  11   chr11_13010172   Sample    T    G        0      0        2 
  11   chr11_13090111     AAsi    G    C        0      0        2 
  11   chr11_13090111     AKia    G    C        1      2        2 
  11   chr11_13090111     AOna    G    C        0      0        2 
  11   chr11_13090111     ASom    G    C        0      0        2 
  11   chr11_13090111     HCab    G    C        0      0        2 
  11   chr11_13090111     HPrz    G    C        0      0        2 
  11   chr11_13090111     ZBoe    G    C        0      0        2 
  11   chr11_13090111     ZGre    G    C        0      0        2 
  11   chr11_13090111     ZHar    G    C        0      0        2 
  11   chr11_13090111   Sample    G    C        0      0        2 
  11   chr11_13093276     AAsi    G    C        0      0        2 
  11   chr11_13093276     AKia    G    C        0      0        2 
  11   chr11_13093276     AOna    G    C        0      0        2 
  11   chr11_13093276     ASom    G    C        0      0        2 
  11   chr11_13093276     HCab    G    C      0.5      1        2 
  11   chr11_13093276     HPrz    G    C        1      2        2 
  11   chr11_13093276     ZBoe    G    C        0      0        2 
  11   chr11_13093276     ZGre    G    C        0      0        2 
  11   chr11_13093276     ZHar    G    C        0      0        2 
  11   chr11_13093276   Sample    G    C        0      0        2 
  11   chr11_13105606     AAsi    A    C        0      0        2 
  11   chr11_13105606     AKia    A    C        1      2        2 
  11   chr11_13105606     AOna    A    C      0.5      1        2 
  11   chr11_13105606     ASom    A    C        0      0        2 
  11   chr11_13105606     HCab    A    C        0      0        2 
  11   chr11_13105606     HPrz    A    C        0      0        2 
  11   chr11_13105606     ZBoe    A    C        0      0        2 
  11   chr11_13105606     ZGre    A    C        0      0        2 
  11   chr11_13105606     ZHar    A    C        0      0        2 
  11   chr11_13105606   Sample    A    C        0      0        2 
  11   chr11_13109653     AAsi    G    C        0      0        2 
  11   chr11_13109653     AKia    G    C        0      0        2 
  11   chr11_13109653     AOna    G    C        0      0        2 
  11   chr11_13109653     ASom    G    C        0      0        2 
  11   chr11_13109653     HCab    G    C        1      2        2 
  11   chr11_13109653     HPrz    G    C        1      2        2 
  11   chr11_13109653     ZBoe    G    C        0      0        2 
  11   chr11_13109653     ZGre    G    C        0      0        2 
  11   chr11_13109653     ZHar    G    C        0      0        2 
  11   chr11_13109653   Sample    G    C        0      0        2 
  11   chr11_13111587     AAsi    A    C        0      0        2 
  11   chr11_13111587     AKia    A    C        0      0        2 
  11   chr11_13111587     AOna    A    C        0      0        2 
  11   chr11_13111587     ASom    A    C        0      0        2 
  11   chr11_13111587     HCab    A    C        1      2        2 
  11   chr11_13111587     HPrz    A    C        1      2        2 
  11   chr11_13111587     ZBoe    A    C        0      0        2 
  11   chr11_13111587     ZGre    A    C        0      0        2 
  11   chr11_13111587     ZHar    A    C        0      0        2 
  11   chr11_13111587   Sample    A    C        0      0        2 
  11   chr11_13113591     AAsi    T    G        0      0        2 
  11   chr11_13113591     AKia    T    G        0      0        2 
  11   chr11_13113591     AOna    T    G        0      0        2 
  11   chr11_13113591     ASom    T    G        0      0        2 
  11   chr11_13113591     HCab    T    G        0      0        2 
  11   chr11_13113591     HPrz    T    G      0.5      1        2 
  11   chr11_13113591     ZBoe    T    G        0      0        2 
  11   chr11_13113591     ZGre    T    G        0      0        2 
  11   chr11_13113591     ZHar    T    G        0      0        2 
  11   chr11_13113591   Sample    T    G        0      0        2 
  11   chr11_13143755     AAsi    C    A      0.5      1        2 
  11   chr11_13143755     AKia    C    A        0      0        2 
  11   chr11_13143755     AOna    C    A        0      0        2 
  11   chr11_13143755     ASom    C    A        0      0        2 
  11   chr11_13143755     HCab    C    A        0      0        2 
  11   chr11_13143755     HPrz    C    A        0      0        2 
  11   chr11_13143755     ZBoe    C    A        0      0        2 
  11   chr11_13143755     ZGre    C    A        0      0        2 
  11   chr11_13143755     ZHar    C    A        0      0        2 
  11   chr11_13143755   Sample    C    A        0      0        2 
  11   chr11_13149498     AAsi    T    A        0      0        2 
  11   chr11_13149498     AKia    T    A        0      0        2 
  11   chr11_13149498     AOna    T    A        0      0        2 
  11   chr11_13149498     ASom    T    A        0      0        2 
  11   chr11_13149498     HCab    T    A        0      0        2 
  11   chr11_13149498     HPrz    T    A        0      0        2 
  11   chr11_13149498     ZBoe    T    A        0      0        2 
  11   chr11_13149498     ZGre    T    A      0.5      1        2 
  11   chr11_13149498     ZHar    T    A        0      0        2 
  11   chr11_13149498   Sample    T    A        0      0        2 
  11   chr11_13158824     AAsi    T    A        0      0        2 
  11   chr11_13158824     AKia    T    A        0      0        2 
  11   chr11_13158824     AOna    T    A        0      0        2 
  11   chr11_13158824     ASom    T    A        0      0        2 
  11   chr11_13158824     HCab    T    A        0      0        2 
  11   chr11_13158824     HPrz    T    A        0      0        2 
  11   chr11_13158824     ZBoe    T    A      0.5      1        2 
  11   chr11_13158824     ZGre    T    A        0      0        2 
  11   chr11_13158824     ZHar    T    A        0      0        2 
  11   chr11_13158824   Sample    T    A        0      0        2 
  11   chr11_13164696     AAsi    G    T        0      0        2 
  11   chr11_13164696     AKia    G    T        0      0        2 
  11   chr11_13164696     AOna    G    T        0      0        2 
  11   chr11_13164696     ASom    G    T        0      0        2 
  11   chr11_13164696     HCab    G    T        0      0        2 
  11   chr11_13164696     HPrz    G    T        0      0        2 
  11   chr11_13164696     ZBoe    G    T        0      0        2 
  11   chr11_13164696     ZGre    G    T        0      0        2 
  11   chr11_13164696     ZHar    G    T        1      2        2 
  11   chr11_13164696   Sample    G    T        0      0        2 
  11   chr11_13173885     AAsi    G    T        0      0        2 
  11   chr11_13173885     AKia    G    T        0      0        2 
  11   chr11_13173885     AOna    G    T        1      2        2 
  11   chr11_13173885     ASom    G    T        0      0        2 
  11   chr11_13173885     HCab    G    T        0      0        2 
  11   chr11_13173885     HPrz    G    T        0      0        2 
  11   chr11_13173885     ZBoe    G    T        0      0        2 
  11   chr11_13173885     ZGre    G    T        0      0        2 
  11   chr11_13173885     ZHar    G    T        0      0        2 
  11   chr11_13173885   Sample    G    T        0      0        2 
  11   chr11_13192430     AAsi    C    A        0      0        2 
  11   chr11_13192430     AKia    C    A        0      0        2 
  11   chr11_13192430     AOna    C    A        0      0        2 
  11   chr11_13192430     ASom    C    A        0      0        2 
  11   chr11_13192430     HCab    C    A        0      0        2 
  11   chr11_13192430     HPrz    C    A        0      0        2 
  11   chr11_13192430     ZBoe    C    A        0      0        2 
  11   chr11_13192430     ZGre    C    A        0      0        2 
  11   chr11_13192430     ZHar    C    A        1      2        2 
  11   chr11_13192430   Sample    C    A        0      0        2 
  11   chr11_13198707     AAsi    T    G        0      0        2 
  11   chr11_13198707     AKia    T    G        0      0        2 
  11   chr11_13198707     AOna    T    G        0      0        2 
  11   chr11_13198707     ASom    T    G        0      0        2 
  11   chr11_13198707     HCab    T    G        0      0        2 
  11   chr11_13198707     HPrz    T    G        0      0        2 
  11   chr11_13198707     ZBoe    T    G        1      2        2 
  11   chr11_13198707     ZGre    T    G        1      2        2 
  11   chr11_13198707     ZHar    T    G        0      0        2 
  11   chr11_13198707   Sample    T    G        0      0        2 
  11   chr11_13211670     AAsi    A    T        0      0        2 
  11   chr11_13211670     AKia    A    T        1      2        2 
  11   chr11_13211670     AOna    A    T        0      0        2 
  11   chr11_13211670     ASom    A    T        0      0        2 
  11   chr11_13211670     HCab    A    T        0      0        2 
  11   chr11_13211670     HPrz    A    T        0      0        2 
  11   chr11_13211670     ZBoe    A    T        0      0        2 
  11   chr11_13211670     ZGre    A    T        0      0        2 
  11   chr11_13211670     ZHar    A    T        0      0        2 
  11   chr11_13211670   Sample    A    T        0      0        2 
  11   chr11_13222148     AAsi    A    T        0      0        2 
  11   chr11_13222148     AKia    A    T        0      0        2 
  11   chr11_13222148     AOna    A    T        0      0        2 
  11   chr11_13222148     ASom    A    T        0      0        2 
  11   chr11_13222148     HCab    A    T        0      0        2 
  11   chr11_13222148     HPrz    A    T        0      0        2 
  11   chr11_13222148     ZBoe    A    T      0.5      1        2 
  11   chr11_13222148     ZGre    A    T        0      0        2 
  11   chr11_13222148     ZHar    A    T        0      0        2 
  11   chr11_13222148   Sample    A    T        0      0        2 
  11   chr11_13295120     AAsi    A    C        0      0        2 
  11   chr11_13295120     AKia    A    C        1      2        2 
  11   chr11_13295120     AOna    A    C        0      0        2 
  11   chr11_13295120     ASom    A    C        0      0        2 
  11   chr11_13295120     HCab    A    C        0      0        2 
  11   chr11_13295120     HPrz    A    C        0      0        2 
  11   chr11_13295120     ZBoe    A    C        0      0        2 
  11   chr11_13295120     ZGre    A    C        0      0        2 
  11   chr11_13295120     ZHar    A    C        0      0        2 
  11   chr11_13295120   Sample    A    C        0      0        2 
  11   chr11_13298135     AAsi    G    C        0      0        2 
  11   chr11_13298135     AKia    G    C        0      0        2 
  11   chr11_13298135     AOna    G    C        0      0        2 
  11   chr11_13298135     ASom    G    C        0      0        2 
  11   chr11_13298135     HCab    G    C        1      2        2 
  11   chr11_13298135     HPrz    G    C        1      2        2 
  11   chr11_13298135     ZBoe    G    C        0      0        2 
  11   chr11_13298135     ZGre    G    C        0      0        2 
  11   chr11_13298135     ZHar    G    C        0      0        2 
  11   chr11_13298135   Sample    G    C        0      0        2 
  11   chr11_13304858     AAsi    T    A      0.5      1        2 
  11   chr11_13304858     AKia    T    A        0      0        2 
  11   chr11_13304858     AOna    T    A        0      0        2 
  11   chr11_13304858     ASom    T    A        1      2        2 
  11   chr11_13304858     HCab    T    A        0      0        2 
  11   chr11_13304858     HPrz    T    A        0      0        2 
  11   chr11_13304858     ZBoe    T    A        0      0        2 
  11   chr11_13304858     ZGre    T    A        0      0        2 
  11   chr11_13304858     ZHar    T    A        0      0        2 
  11   chr11_13304858   Sample    T    A        0      0        2 
  11   chr11_13311937     AAsi    G    T        0      0        2 
  11   chr11_13311937     AKia    G    T        0      0        2 
  11   chr11_13311937     AOna    G    T        0      0        2 
  11   chr11_13311937     ASom    G    T        0      0        2 
  11   chr11_13311937     HCab    G    T        0      0        2 
  11   chr11_13311937     HPrz    G    T        0      0        2 
  11   chr11_13311937     ZBoe    G    T        1      2        2 
  11   chr11_13311937     ZGre    G    T        1      2        2 
  11   chr11_13311937     ZHar    G    T        0      0        2 
  11   chr11_13311937   Sample    G    T        0      0        2 
  11   chr11_13351322     AAsi    T    A        0      0        2 
  11   chr11_13351322     AKia    T    A        0      0        2 
  11   chr11_13351322     AOna    T    A        0      0        2 
  11   chr11_13351322     ASom    T    A        0      0        2 
  11   chr11_13351322     HCab    T    A        1      2        2 
  11   chr11_13351322     HPrz    T    A        1      2        2 
  11   chr11_13351322     ZBoe    T    A        0      0        2 
  11   chr11_13351322     ZGre    T    A        0      0        2 
  11   chr11_13351322     ZHar    T    A        0      0        2 
  11   chr11_13351322   Sample    T    A        0      0        2 
  11   chr11_13356259     AAsi    T    A        0      0        2 
  11   chr11_13356259     AKia    T    A        0      0        2 
  11   chr11_13356259     AOna    T    A        0      0        2 
  11   chr11_13356259     ASom    T    A        0      0        2 
  11   chr11_13356259     HCab    T    A        0      0        2 
  11   chr11_13356259     HPrz    T    A      0.5      1        2 
  11   chr11_13356259     ZBoe    T    A        0      0        2 
  11   chr11_13356259     ZGre    T    A        0      0        2 
  11   chr11_13356259     ZHar    T    A        0      0        2 
  11   chr11_13356259   Sample    T    A        0      0        2 
  11   chr11_13384825     AAsi    C    G        0      0        2 
  11   chr11_13384825     AKia    C    G        0      0        2 
  11   chr11_13384825     AOna    C    G        0      0        2 
  11   chr11_13384825     ASom    C    G        0      0        2 
  11   chr11_13384825     HCab    C    G        0      0        2 
  11   chr11_13384825     HPrz    C    G        0      0        2 
  11   chr11_13384825     ZBoe    C    G        0      0        2 
  11   chr11_13384825     ZGre    C    G        1      2        2 
  11   chr11_13384825     ZHar    C    G        0      0        2 
  11   chr11_13384825   Sample    C    G        0      0        2 
  11   chr11_13403999     AAsi    G    T        1      2        2 
  11   chr11_13403999     AKia    G    T        0      0        2 
  11   chr11_13403999     AOna    G    T        0      0        2 
  11   chr11_13403999     ASom    G    T        1      2        2 
  11   chr11_13403999     HCab    G    T        0      0        2 
  11   chr11_13403999     HPrz    G    T        0      0        2 
  11   chr11_13403999     ZBoe    G    T        0      0        2 
  11   chr11_13403999     ZGre    G    T        0      0        2 
  11   chr11_13403999     ZHar    G    T        0      0        2 
  11   chr11_13403999   Sample    G    T        1      2        2 
  11   chr11_13408961     AAsi    A    T        0      0        2 
  11   chr11_13408961     AKia    A    T        0      0        2 
  11   chr11_13408961     AOna    A    T        0      0        2 
  11   chr11_13408961     ASom    A    T        0      0        2 
  11   chr11_13408961     HCab    A    T        0      0        2 
  11   chr11_13408961     HPrz    A    T        0      0        2 
  11   chr11_13408961     ZBoe    A    T        0      0        2 
  11   chr11_13408961     ZGre    A    T      0.5      1        2 
  11   chr11_13408961     ZHar    A    T        0      0        2 
  11   chr11_13408961   Sample    A    T        0      0        2 
  11   chr11_13409996     AAsi    G    T        0      0        2 
  11   chr11_13409996     AKia    G    T        0      0        2 
  11   chr11_13409996     AOna    G    T        0      0        2 
  11   chr11_13409996     ASom    G    T        1      2        2 
  11   chr11_13409996     HCab    G    T        0      0        2 
  11   chr11_13409996     HPrz    G    T        0      0        2 
  11   chr11_13409996     ZBoe    G    T        1      2        2 
  11   chr11_13409996     ZGre    G    T        0      0        2 
  11   chr11_13409996     ZHar    G    T        0      0        2 
  11   chr11_13409996   Sample    G    T        0      0        2 
  11   chr11_13440152     AAsi    C    G        0      0        2 
  11   chr11_13440152     AKia    C    G        0      0        2 
  11   chr11_13440152     AOna    C    G        0      0        2 
  11   chr11_13440152     ASom    C    G        0      0        2 
  11   chr11_13440152     HCab    C    G        0      0        2 
  11   chr11_13440152     HPrz    C    G        0      0        2 
  11   chr11_13440152     ZBoe    C    G      0.5      1        2 
  11   chr11_13440152     ZGre    C    G        1      2        2 
  11   chr11_13440152     ZHar    C    G        0      0        2 
  11   chr11_13440152   Sample    C    G        0      0        2 
  11   chr11_13452758     AAsi    G    T        0      0        2 
  11   chr11_13452758     AKia    G    T        0      0        2 
  11   chr11_13452758     AOna    G    T        0      0        2 
  11   chr11_13452758     ASom    G    T        0      0        2 
  11   chr11_13452758     HCab    G    T        0      0        2 
  11   chr11_13452758     HPrz    G    T        0      0        2 
  11   chr11_13452758     ZBoe    G    T        0      0        2 
  11   chr11_13452758     ZGre    G    T        0      0        2 
  11   chr11_13452758     ZHar    G    T      0.5      1        2 
  11   chr11_13452758   Sample    G    T        0      0        2 
  11   chr11_13503914     AAsi    T    A        1      2        2 
  11   chr11_13503914     AKia    T    A        0      0        2 
  11   chr11_13503914     AOna    T    A        0      0        2 
  11   chr11_13503914     ASom    T    A        1      2        2 
  11   chr11_13503914     HCab    T    A        0      0        2 
  11   chr11_13503914     HPrz    T    A        0      0        2 
  11   chr11_13503914     ZBoe    T    A        0      0        2 
  11   chr11_13503914     ZGre    T    A        0      0        2 
  11   chr11_13503914     ZHar    T    A        0      0        2 
  11   chr11_13503914   Sample    T    A        1      2        2 
  11   chr11_13504873     AAsi    G    C        0      0        2 
  11   chr11_13504873     AKia    G    C        0      0        2 
  11   chr11_13504873     AOna    G    C        0      0        2 
  11   chr11_13504873     ASom    G    C        0      0        2 
  11   chr11_13504873     HCab    G    C        0      0        2 
  11   chr11_13504873     HPrz    G    C        0      0        2 
  11   chr11_13504873     ZBoe    G    C        0      0        2 
  11   chr11_13504873     ZGre    G    C      0.5      1        2 
  11   chr11_13504873     ZHar    G    C        0      0        2 
  11   chr11_13504873   Sample    G    C        0      0        2 
  11   chr11_13517508     AAsi    C    G        1      2        2 
  11   chr11_13517508     AKia    C    G        0      0        2 
  11   chr11_13517508     AOna    C    G        0      0        2 
  11   chr11_13517508     ASom    C    G        1      2        2 
  11   chr11_13517508     HCab    C    G        0      0        2 
  11   chr11_13517508     HPrz    C    G        0      0        2 
  11   chr11_13517508     ZBoe    C    G        0      0        2 
  11   chr11_13517508     ZGre    C    G        0      0        2 
  11   chr11_13517508     ZHar    C    G        0      0        2 
  11   chr11_13517508   Sample    C    G        1      2        2 
  11   chr11_13520189     AAsi    C    G        0      0        2 
  11   chr11_13520189     AKia    C    G        0      0        2 
  11   chr11_13520189     AOna    C    G        0      0        2 
  11   chr11_13520189     ASom    C    G        0      0        2 
  11   chr11_13520189     HCab    C    G        1      2        2 
  11   chr11_13520189     HPrz    C    G        1      2        2 
  11   chr11_13520189     ZBoe    C    G        0      0        2 
  11   chr11_13520189     ZGre    C    G        0      0        2 
  11   chr11_13520189     ZHar    C    G        0      0        2 
  11   chr11_13520189   Sample    C    G        0      0        2 
  11   chr11_13550003     AAsi    A    C        0      0        2 
  11   chr11_13550003     AKia    A    C        0      0        2 
  11   chr11_13550003     AOna    A    C        0      0        2 
  11   chr11_13550003     ASom    A    C        0      0        2 
  11   chr11_13550003     HCab    A    C        0      0        2 
  11   chr11_13550003     HPrz    A    C      0.5      1        2 
  11   chr11_13550003     ZBoe    A    C        0      0        2 
  11   chr11_13550003     ZGre    A    C        0      0        2 
  11   chr11_13550003     ZHar    A    C        0      0        2 
  11   chr11_13550003   Sample    A    C        0      0        2 
  11   chr11_13554855     AAsi    G    T        0      0        2 
  11   chr11_13554855     AKia    G    T        0      0        2 
  11   chr11_13554855     AOna    G    T        0      0        2 
  11   chr11_13554855     ASom    G    T        0      0        2 
  11   chr11_13554855     HCab    G    T      0.5      1        2 
  11   chr11_13554855     HPrz    G    T        1      2        2 
  11   chr11_13554855     ZBoe    G    T        0      0        2 
  11   chr11_13554855     ZGre    G    T        0      0        2 
  11   chr11_13554855     ZHar    G    T        0      0        2 
  11   chr11_13554855   Sample    G    T        0      0        2 
  11   chr11_13577752     AAsi    A    C        0      0        2 
  11   chr11_13577752     AKia    A    C        0      0        2 
  11   chr11_13577752     AOna    A    C        0      0        2 
  11   chr11_13577752     ASom    A    C        0      0        2 
  11   chr11_13577752     HCab    A    C        0      0        2 
  11   chr11_13577752     HPrz    A    C        0      0        2 
  11   chr11_13577752     ZBoe    A    C        1      2        2 
  11   chr11_13577752     ZGre    A    C        0      0        2 
  11   chr11_13577752     ZHar    A    C        0      0        2 
  11   chr11_13577752   Sample    A    C        0      0        2 
  11   chr11_13583014     AAsi    G    T        0      0        2 
  11   chr11_13583014     AKia    G    T        0      0        2 
  11   chr11_13583014     AOna    G    T        0      0        2 
  11   chr11_13583014     ASom    G    T        0      0        2 
  11   chr11_13583014     HCab    G    T        1      2        2 
  11   chr11_13583014     HPrz    G    T        1      2        2 
  11   chr11_13583014     ZBoe    G    T        0      0        2 
  11   chr11_13583014     ZGre    G    T        0      0        2 
  11   chr11_13583014     ZHar    G    T        0      0        2 
  11   chr11_13583014   Sample    G    T        0      0        2 
  11   chr11_13599483     AAsi    T    G        0      0        2 
  11   chr11_13599483     AKia    T    G        0      0        2 
  11   chr11_13599483     AOna    T    G        0      0        2 
  11   chr11_13599483     ASom    T    G        0      0        2 
  11   chr11_13599483     HCab    T    G        1      2        2 
  11   chr11_13599483     HPrz    T    G        1      2        2 
  11   chr11_13599483     ZBoe    T    G        0      0        2 
  11   chr11_13599483     ZGre    T    G        0      0        2 
  11   chr11_13599483     ZHar    T    G        0      0        2 
  11   chr11_13599483   Sample    T    G        0      0        2 
  11   chr11_13634454     AAsi    C    A        0      0        2 
  11   chr11_13634454     AKia    C    A        0      0        2 
  11   chr11_13634454     AOna    C    A        0      0        2 
  11   chr11_13634454     ASom    C    A        0      0        2 
  11   chr11_13634454     HCab    C    A        0      0        2 
  11   chr11_13634454     HPrz    C    A      0.5      1        2 
  11   chr11_13634454     ZBoe    C    A        0      0        2 
  11   chr11_13634454     ZGre    C    A        0      0        2 
  11   chr11_13634454     ZHar    C    A        0      0        2 
  11   chr11_13634454   Sample    C    A        0      0        2 
  11   chr11_13646044     AAsi    G    T        1      2        2 
  11   chr11_13646044     AKia    G    T        0      0        2 
  11   chr11_13646044     AOna    G    T        0      0        2 
  11   chr11_13646044     ASom    G    T        1      2        2 
  11   chr11_13646044     HCab    G    T        0      0        2 
  11   chr11_13646044     HPrz    G    T        0      0        2 
  11   chr11_13646044     ZBoe    G    T        0      0        2 
  11   chr11_13646044     ZGre    G    T        0      0        2 
  11   chr11_13646044     ZHar    G    T        0      0        2 
  11   chr11_13646044   Sample    G    T        1      2        2 
  11   chr11_13665969     AAsi    C    G        0      0        2 
  11   chr11_13665969     AKia    C    G        0      0        2 
  11   chr11_13665969     AOna    C    G      0.5      1        2 
  11   chr11_13665969     ASom    C    G        0      0        2 
  11   chr11_13665969     HCab    C    G        0      0        2 
  11   chr11_13665969     HPrz    C    G        0      0        2 
  11   chr11_13665969     ZBoe    C    G        0      0        2 
  11   chr11_13665969     ZGre    C    G        0      0        2 
  11   chr11_13665969     ZHar    C    G        0      0        2 
  11   chr11_13665969   Sample    C    G        0      0        2 
  11   chr11_13666639     AAsi    T    A        0      0        2 
  11   chr11_13666639     AKia    T    A        0      0        2 
  11   chr11_13666639     AOna    T    A        0      0        2 
  11   chr11_13666639     ASom    T    A        0      0        2 
  11   chr11_13666639     HCab    T    A        0      0        2 
  11   chr11_13666639     HPrz    T    A        0      0        2 
  11   chr11_13666639     ZBoe    T    A      0.5      1        2 
  11   chr11_13666639     ZGre    T    A        0      0        2 
  11   chr11_13666639     ZHar    T    A        0      0        2 
  11   chr11_13666639   Sample    T    A        0      0        2 
  11   chr11_13672160     AAsi    C    A        0      0        2 
  11   chr11_13672160     AKia    C    A        0      0        2 
  11   chr11_13672160     AOna    C    A        0      0        2 
  11   chr11_13672160     ASom    C    A        0      0        2 
  11   chr11_13672160     HCab    C    A        1      2        2 
  11   chr11_13672160     HPrz    C    A        1      2        2 
  11   chr11_13672160     ZBoe    C    A        0      0        2 
  11   chr11_13672160     ZGre    C    A        0      0        2 
  11   chr11_13672160     ZHar    C    A        0      0        2 
  11   chr11_13672160   Sample    C    A        0      0        2 
  11   chr11_13700511     AAsi    T    A        0      0        2 
  11   chr11_13700511     AKia    T    A        0      0        2 
  11   chr11_13700511     AOna    T    A        0      0        2 
  11   chr11_13700511     ASom    T    A        0      0        2 
  11   chr11_13700511     HCab    T    A        0      0        2 
  11   chr11_13700511     HPrz    T    A        0      0        2 
  11   chr11_13700511     ZBoe    T    A        0      0        2 
  11   chr11_13700511     ZGre    T    A        1      2        2 
  11   chr11_13700511     ZHar    T    A        0      0        2 
  11   chr11_13700511   Sample    T    A        0      0        2 
  11   chr11_13701032     AAsi    C    A        0      0        2 
  11   chr11_13701032     AKia    C    A        0      0        2 
  11   chr11_13701032     AOna    C    A        0      0        2 
  11   chr11_13701032     ASom    C    A        0      0        2 
  11   chr11_13701032     HCab    C    A        1      2        2 
  11   chr11_13701032     HPrz    C    A        1      2        2 
  11   chr11_13701032     ZBoe    C    A        0      0        2 
  11   chr11_13701032     ZGre    C    A        0      0        2 
  11   chr11_13701032     ZHar    C    A        0      0        2 
  11   chr11_13701032   Sample    C    A        0      0        2 
  11   chr11_13757724     AAsi    T    G        0      0        2 
  11   chr11_13757724     AKia    T    G        0      0        2 
  11   chr11_13757724     AOna    T    G        0      0        2 
  11   chr11_13757724     ASom    T    G        0      0        2 
  11   chr11_13757724     HCab    T    G        0      0        2 
  11   chr11_13757724     HPrz    T    G        0      0        2 
  11   chr11_13757724     ZBoe    T    G        1      2        2 
  11   chr11_13757724     ZGre    T    G        0      0        2 
  11   chr11_13757724     ZHar    T    G        0      0        2 
  11   chr11_13757724   Sample    T    G        0      0        2 
  11   chr11_13774620     AAsi    G    C        0      0        2 
  11   chr11_13774620     AKia    G    C        0      0        2 
  11   chr11_13774620     AOna    G    C        0      0        2 
  11   chr11_13774620     ASom    G    C        0      0        2 
  11   chr11_13774620     HCab    G    C        1      2        2 
  11   chr11_13774620     HPrz    G    C        1      2        2 
  11   chr11_13774620     ZBoe    G    C        0      0        2 
  11   chr11_13774620     ZGre    G    C        0      0        2 
  11   chr11_13774620     ZHar    G    C        0      0        2 
  11   chr11_13774620   Sample    G    C        0      0        2 
  11   chr11_13778393     AAsi    T    G        0      0        2 
  11   chr11_13778393     AKia    T    G        0      0        2 
  11   chr11_13778393     AOna    T    G        0      0        2 
  11   chr11_13778393     ASom    T    G        0      0        2 
  11   chr11_13778393     HCab    T    G      0.5      1        2 
  11   chr11_13778393     HPrz    T    G        0      0        2 
  11   chr11_13778393     ZBoe    T    G        0      0        2 
  11   chr11_13778393     ZGre    T    G        0      0        2 
  11   chr11_13778393     ZHar    T    G        0      0        2 
  11   chr11_13778393   Sample    T    G        0      0        2 
  11   chr11_13786926     AAsi    C    G        0      0        2 
  11   chr11_13786926     AKia    C    G        0      0        2 
  11   chr11_13786926     AOna    C    G        0      0        2 
  11   chr11_13786926     ASom    C    G      0.5      1        2 
  11   chr11_13786926     HCab    C    G        0      0        2 
  11   chr11_13786926     HPrz    C    G        0      0        2 
  11   chr11_13786926     ZBoe    C    G        0      0        2 
  11   chr11_13786926     ZGre    C    G      0.5      1        2 
  11   chr11_13786926     ZHar    C    G        0      0        2 
  11   chr11_13786926   Sample    C    G        0      0        2 
  11   chr11_13787609     AAsi    A    C        1      2        2 
  11   chr11_13787609     AKia    A    C        0      0        2 
  11   chr11_13787609     AOna    A    C        0      0        2 
  11   chr11_13787609     ASom    A    C        0      0        2 
  11   chr11_13787609     HCab    A    C        0      0        2 
  11   chr11_13787609     HPrz    A    C        0      0        2 
  11   chr11_13787609     ZBoe    A    C        0      0        2 
  11   chr11_13787609     ZGre    A    C        0      0        2 
  11   chr11_13787609     ZHar    A    C        0      0        2 
  11   chr11_13787609   Sample    A    C        0      0        2 
  11   chr11_13804804     AAsi    C    A        0      0        2 
  11   chr11_13804804     AKia    C    A        0      0        2 
  11   chr11_13804804     AOna    C    A        0      0        2 
  11   chr11_13804804     ASom    C    A        0      0        2 
  11   chr11_13804804     HCab    C    A        1      2        2 
  11   chr11_13804804     HPrz    C    A        1      2        2 
  11   chr11_13804804     ZBoe    C    A        0      0        2 
  11   chr11_13804804     ZGre    C    A        0      0        2 
  11   chr11_13804804     ZHar    C    A        0      0        2 
  11   chr11_13804804   Sample    C    A        0      0        2 
  11   chr11_13806603     AAsi    A    T        0      0        2 
  11   chr11_13806603     AKia    A    T        1      2        2 
  11   chr11_13806603     AOna    A    T        1      2        2 
  11   chr11_13806603     ASom    A    T        0      0        2 
  11   chr11_13806603     HCab    A    T        0      0        2 
  11   chr11_13806603     HPrz    A    T        0      0        2 
  11   chr11_13806603     ZBoe    A    T        0      0        2 
  11   chr11_13806603     ZGre    A    T        0      0        2 
  11   chr11_13806603     ZHar    A    T        0      0        2 
  11   chr11_13806603   Sample    A    T        0      0        2 
  11   chr11_13810428     AAsi    G    C        0      0        2 
  11   chr11_13810428     AKia    G    C        1      2        2 
  11   chr11_13810428     AOna    G    C        0      0        2 
  11   chr11_13810428     ASom    G    C        0      0        2 
  11   chr11_13810428     HCab    G    C        0      0        2 
  11   chr11_13810428     HPrz    G    C        0      0        2 
  11   chr11_13810428     ZBoe    G    C        0      0        2 
  11   chr11_13810428     ZGre    G    C        0      0        2 
  11   chr11_13810428     ZHar    G    C        0      0        2 
  11   chr11_13810428   Sample    G    C        0      0        2 
  11   chr11_13821973     AAsi    C    G        0      0        2 
  11   chr11_13821973     AKia    C    G        0      0        2 
  11   chr11_13821973     AOna    C    G        0      0        2 
  11   chr11_13821973     ASom    C    G        0      0        2 
  11   chr11_13821973     HCab    C    G        0      0        2 
  11   chr11_13821973     HPrz    C    G        0      0        2 
  11   chr11_13821973     ZBoe    C    G      0.5      1        2 
  11   chr11_13821973     ZGre    C    G        0      0        2 
  11   chr11_13821973     ZHar    C    G        0      0        2 
  11   chr11_13821973   Sample    C    G        0      0        2 
  11   chr11_13835409     AAsi    A    C        0      0        2 
  11   chr11_13835409     AKia    A    C        0      0        2 
  11   chr11_13835409     AOna    A    C      0.5      1        2 
  11   chr11_13835409     ASom    A    C        0      0        2 
  11   chr11_13835409     HCab    A    C        0      0        2 
  11   chr11_13835409     HPrz    A    C        0      0        2 
  11   chr11_13835409     ZBoe    A    C        0      0        2 
  11   chr11_13835409     ZGre    A    C        0      0        2 
  11   chr11_13835409     ZHar    A    C        0      0        2 
  11   chr11_13835409   Sample    A    C        0      0        2 
  11   chr11_13836643     AAsi    G    C        0      0        2 
  11   chr11_13836643     AKia    G    C        0      0        2 
  11   chr11_13836643     AOna    G    C        0      0        2 
  11   chr11_13836643     ASom    G    C      0.5      1        2 
  11   chr11_13836643     HCab    G    C        0      0        2 
  11   chr11_13836643     HPrz    G    C        0      0        2 
  11   chr11_13836643     ZBoe    G    C        0      0        2 
  11   chr11_13836643     ZGre    G    C        0      0        2 
  11   chr11_13836643     ZHar    G    C        0      0        2 
  11   chr11_13836643   Sample    G    C        0      0        2 
  11   chr11_13848070     AAsi    T    A        0      0        2 
  11   chr11_13848070     AKia    T    A        0      0        2 
  11   chr11_13848070     AOna    T    A        0      0        2 
  11   chr11_13848070     ASom    T    A        0      0        2 
  11   chr11_13848070     HCab    T    A        1      2        2 
  11   chr11_13848070     HPrz    T    A        1      2        2 
  11   chr11_13848070     ZBoe    T    A        0      0        2 
  11   chr11_13848070     ZGre    T    A        0      0        2 
  11   chr11_13848070     ZHar    T    A        0      0        2 
  11   chr11_13848070   Sample    T    A        0      0        2 
  11   chr11_13852901     AAsi    G    C        0      0        2 
  11   chr11_13852901     AKia    G    C        0      0        2 
  11   chr11_13852901     AOna    G    C        0      0        2 
  11   chr11_13852901     ASom    G    C        0      0        2 
  11   chr11_13852901     HCab    G    C        0      0        2 
  11   chr11_13852901     HPrz    G    C        0      0        2 
  11   chr11_13852901     ZBoe    G    C        0      0        2 
  11   chr11_13852901     ZGre    G    C      0.5      1        2 
  11   chr11_13852901     ZHar    G    C        0      0        2 
  11   chr11_13852901   Sample    G    C        0      0        2 
  11   chr11_13853087     AAsi    A    C        0      0        2 
  11   chr11_13853087     AKia    A    C        0      0        2 
  11   chr11_13853087     AOna    A    C        0      0        2 
  11   chr11_13853087     ASom    A    C        0      0        2 
  11   chr11_13853087     HCab    A    C      0.5      1        2 
  11   chr11_13853087     HPrz    A    C        0      0        2 
  11   chr11_13853087     ZBoe    A    C        0      0        2 
  11   chr11_13853087     ZGre    A    C        0      0        2 
  11   chr11_13853087     ZHar    A    C        0      0        2 
  11   chr11_13853087   Sample    A    C        0      0        2 
  11   chr11_13879024     AAsi    C    G        0      0        2 
  11   chr11_13879024     AKia    C    G        0      0        2 
  11   chr11_13879024     AOna    C    G        0      0        2 
  11   chr11_13879024     ASom    C    G        0      0        2 
  11   chr11_13879024     HCab    C    G        1      2        2 
  11   chr11_13879024     HPrz    C    G        1      2        2 
  11   chr11_13879024     ZBoe    C    G        0      0        2 
  11   chr11_13879024     ZGre    C    G        0      0        2 
  11   chr11_13879024     ZHar    C    G        0      0        2 
  11   chr11_13879024   Sample    C    G        0      0        2 
  11   chr11_13900173     AAsi    T    G        0      0        2 
  11   chr11_13900173     AKia    T    G        0      0        2 
  11   chr11_13900173     AOna    T    G        0      0        2 
  11   chr11_13900173     ASom    T    G        0      0        2 
  11   chr11_13900173     HCab    T    G      0.5      1        2 
  11   chr11_13900173     HPrz    T    G        0      0        2 
  11   chr11_13900173     ZBoe    T    G        0      0        2 
  11   chr11_13900173     ZGre    T    G        0      0        2 
  11   chr11_13900173     ZHar    T    G        0      0        2 
  11   chr11_13900173   Sample    T    G        0      0        2 
  11   chr11_13913312     AAsi    T    A        0      0        2 
  11   chr11_13913312     AKia    T    A        0      0        2 
  11   chr11_13913312     AOna    T    A        0      0        2 
  11   chr11_13913312     ASom    T    A        0      0        2 
  11   chr11_13913312     HCab    T    A        0      0        2 
  11   chr11_13913312     HPrz    T    A        0      0        2 
  11   chr11_13913312     ZBoe    T    A        0      0        2 
  11   chr11_13913312     ZGre    T    A        0      0        2 
  11   chr11_13913312     ZHar    T    A      0.5      1        2 
  11   chr11_13913312   Sample    T    A        0      0        2 
  11   chr11_13950595     AAsi    A    T        0      0        2 
  11   chr11_13950595     AKia    A    T        0      0        2 
  11   chr11_13950595     AOna    A    T        0      0        2 
  11   chr11_13950595     ASom    A    T        0      0        2 
  11   chr11_13950595     HCab    A    T        1      2        2 
  11   chr11_13950595     HPrz    A    T        1      2        2 
  11   chr11_13950595     ZBoe    A    T        0      0        2 
  11   chr11_13950595     ZGre    A    T        0      0        2 
  11   chr11_13950595     ZHar    A    T        0      0        2 
  11   chr11_13950595   Sample    A    T        0      0        2 
  11   chr11_13965852     AAsi    A    T        0      0        2 
  11   chr11_13965852     AKia    A    T        0      0        2 
  11   chr11_13965852     AOna    A    T        0      0        2 
  11   chr11_13965852     ASom    A    T        0      0        2 
  11   chr11_13965852     HCab    A    T        1      2        2 
  11   chr11_13965852     HPrz    A    T        1      2        2 
  11   chr11_13965852     ZBoe    A    T        0      0        2 
  11   chr11_13965852     ZGre    A    T        0      0        2 
  11   chr11_13965852     ZHar    A    T        0      0        2 
  11   chr11_13965852   Sample    A    T        0      0        2 
  11   chr11_14065283     AAsi    G    C        0      0        2 
  11   chr11_14065283     AKia    G    C        0      0        2 
  11   chr11_14065283     AOna    G    C        0      0        2 
  11   chr11_14065283     ASom    G    C        0      0        2 
  11   chr11_14065283     HCab    G    C        0      0        2 
  11   chr11_14065283     HPrz    G    C        0      0        2 
  11   chr11_14065283     ZBoe    G    C        0      0        2 
  11   chr11_14065283     ZGre    G    C      0.5      1        2 
  11   chr11_14065283     ZHar    G    C        0      0        2 
  11   chr11_14065283   Sample    G    C        0      0        2 
  11   chr11_14068401     AAsi    G    T        0      0        2 
  11   chr11_14068401     AKia    G    T        0      0        2 
  11   chr11_14068401     AOna    G    T        0      0        2 
  11   chr11_14068401     ASom    G    T        0      0        2 
  11   chr11_14068401     HCab    G    T        1      2        2 
  11   chr11_14068401     HPrz    G    T        1      2        2 
  11   chr11_14068401     ZBoe    G    T        0      0        2 
  11   chr11_14068401     ZGre    G    T        0      0        2 
  11   chr11_14068401     ZHar    G    T        0      0        2 
  11   chr11_14068401   Sample    G    T        0      0        2 
  11   chr11_14075863     AAsi    G    C        0      0        2 
  11   chr11_14075863     AKia    G    C        0      0        2 
  11   chr11_14075863     AOna    G    C        0      0        2 
  11   chr11_14075863     ASom    G    C        0      0        2 
  11   chr11_14075863     HCab    G    C        0      0        2 
  11   chr11_14075863     HPrz    G    C        0      0        2 
  11   chr11_14075863     ZBoe    G    C        0      0        2 
  11   chr11_14075863     ZGre    G    C        0      0        2 
  11   chr11_14075863     ZHar    G    C        1      2        2 
  11   chr11_14075863   Sample    G    C        0      0        2 
  11   chr11_14078630     AAsi    A    C        0      0        2 
  11   chr11_14078630     AKia    A    C        0      0        2 
  11   chr11_14078630     AOna    A    C        0      0        2 
  11   chr11_14078630     ASom    A    C        0      0        2 
  11   chr11_14078630     HCab    A    C        0      0        2 
  11   chr11_14078630     HPrz    A    C        0      0        2 
  11   chr11_14078630     ZBoe    A    C      0.5      1        2 
  11   chr11_14078630     ZGre    A    C        0      0        2 
  11   chr11_14078630     ZHar    A    C        0      0        2 
  11   chr11_14078630   Sample    A    C        0      0        2 
  11   chr11_14131733     AAsi    T    G        0      0        2 
  11   chr11_14131733     AKia    T    G        0      0        2 
  11   chr11_14131733     AOna    T    G        0      0        2 
  11   chr11_14131733     ASom    T    G        0      0        2 
  11   chr11_14131733     HCab    T    G        0      0        2 
  11   chr11_14131733     HPrz    T    G        0      0        2 
  11   chr11_14131733     ZBoe    T    G      0.5      1        2 
  11   chr11_14131733     ZGre    T    G        0      0        2 
  11   chr11_14131733     ZHar    T    G        0      0        2 
  11   chr11_14131733   Sample    T    G        0      0        2 
  11   chr11_14137381     AAsi    C    G        0      0        2 
  11   chr11_14137381     AKia    C    G        0      0        2 
  11   chr11_14137381     AOna    C    G        0      0        2 
  11   chr11_14137381     ASom    C    G        0      0        2 
  11   chr11_14137381     HCab    C    G      0.5      1        2 
  11   chr11_14137381     HPrz    C    G        0      0        2 
  11   chr11_14137381     ZBoe    C    G        0      0        2 
  11   chr11_14137381     ZGre    C    G        0      0        2 
  11   chr11_14137381     ZHar    C    G        0      0        2 
  11   chr11_14137381   Sample    C    G        0      0        2 
  11   chr11_14159338     AAsi    A    C        0      0        2 
  11   chr11_14159338     AKia    A    C        0      0        2 
  11   chr11_14159338     AOna    A    C        0      0        2 
  11   chr11_14159338     ASom    A    C        0      0        2 
  11   chr11_14159338     HCab    A    C        1      2        2 
  11   chr11_14159338     HPrz    A    C        1      2        2 
  11   chr11_14159338     ZBoe    A    C        0      0        2 
  11   chr11_14159338     ZGre    A    C        0      0        2 
  11   chr11_14159338     ZHar    A    C        0      0        2 
  11   chr11_14159338   Sample    A    C        0      0        2 
  11   chr11_14173496     AAsi    C    G        0      0        2 
  11   chr11_14173496     AKia    C    G        0      0        2 
  11   chr11_14173496     AOna    C    G        0      0        2 
  11   chr11_14173496     ASom    C    G        0      0        2 
  11   chr11_14173496     HCab    C    G        1      2        2 
  11   chr11_14173496     HPrz    C    G        1      2        2 
  11   chr11_14173496     ZBoe    C    G        0      0        2 
  11   chr11_14173496     ZGre    C    G        0      0        2 
  11   chr11_14173496     ZHar    C    G        0      0        2 
  11   chr11_14173496   Sample    C    G        0      0        2 
  11   chr11_14181877     AAsi    C    G        0      0        2 
  11   chr11_14181877     AKia    C    G        0      0        2 
  11   chr11_14181877     AOna    C    G        0      0        2 
  11   chr11_14181877     ASom    C    G        0      0        2 
  11   chr11_14181877     HCab    C    G        1      2        2 
  11   chr11_14181877     HPrz    C    G        1      2        2 
  11   chr11_14181877     ZBoe    C    G        0      0        2 
  11   chr11_14181877     ZGre    C    G        0      0        2 
  11   chr11_14181877     ZHar    C    G        0      0        2 
  11   chr11_14181877   Sample    C    G        0      0        2 
  11   chr11_14234515     AAsi    T    A        0      0        2 
  11   chr11_14234515     AKia    T    A        0      0        2 
  11   chr11_14234515     AOna    T    A        0      0        2 
  11   chr11_14234515     ASom    T    A        0      0        2 
  11   chr11_14234515     HCab    T    A        1      2        2 
  11   chr11_14234515     HPrz    T    A        1      2        2 
  11   chr11_14234515     ZBoe    T    A        0      0        2 
  11   chr11_14234515     ZGre    T    A        0      0        2 
  11   chr11_14234515     ZHar    T    A        0      0        2 
  11   chr11_14234515   Sample    T    A        0      0        2 
  11   chr11_14241749     AAsi    G    T        0      0        2 
  11   chr11_14241749     AKia    G    T        0      0        2 
  11   chr11_14241749     AOna    G    T        0      0        2 
  11   chr11_14241749     ASom    G    T        0      0        2 
  11   chr11_14241749     HCab    G    T        0      0        2 
  11   chr11_14241749     HPrz    G    T        0      0        2 
  11   chr11_14241749     ZBoe    G    T        0      0        2 
  11   chr11_14241749     ZGre    G    T        0      0        2 
  11   chr11_14241749     ZHar    G    T        1      2        2 
  11   chr11_14241749   Sample    G    T        0      0        2 
  11   chr11_14249367     AAsi    G    T        0      0        2 
  11   chr11_14249367     AKia    G    T        0      0        2 
  11   chr11_14249367     AOna    G    T        0      0        2 
  11   chr11_14249367     ASom    G    T        0      0        2 
  11   chr11_14249367     HCab    G    T        0      0        2 
  11   chr11_14249367     HPrz    G    T        0      0        2 
  11   chr11_14249367     ZBoe    G    T        0      0        2 
  11   chr11_14249367     ZGre    G    T      0.5      1        2 
  11   chr11_14249367     ZHar    G    T        0      0        2 
  11   chr11_14249367   Sample    G    T        0      0        2 
  11   chr11_14252740     AAsi    G    C        0      0        2 
  11   chr11_14252740     AKia    G    C        0      0        2 
  11   chr11_14252740     AOna    G    C        0      0        2 
  11   chr11_14252740     ASom    G    C        0      0        2 
  11   chr11_14252740     HCab    G    C        0      0        2 
  11   chr11_14252740     HPrz    G    C        0      0        2 
  11   chr11_14252740     ZBoe    G    C      0.5      1        2 
  11   chr11_14252740     ZGre    G    C        0      0        2 
  11   chr11_14252740     ZHar    G    C        0      0        2 
  11   chr11_14252740   Sample    G    C        0      0        2 
  11   chr11_14262051     AAsi    G    C        0      0        2 
  11   chr11_14262051     AKia    G    C        0      0        2 
  11   chr11_14262051     AOna    G    C        0      0        2 
  11   chr11_14262051     ASom    G    C        0      0        2 
  11   chr11_14262051     HCab    G    C        0      0        2 
  11   chr11_14262051     HPrz    G    C        0      0        2 
  11   chr11_14262051     ZBoe    G    C        1      2        2 
  11   chr11_14262051     ZGre    G    C        0      0        2 
  11   chr11_14262051     ZHar    G    C        0      0        2 
  11   chr11_14262051   Sample    G    C        0      0        2 
  11   chr11_14273193     AAsi    G    C        0      0        2 
  11   chr11_14273193     AKia    G    C        0      0        2 
  11   chr11_14273193     AOna    G    C        0      0        2 
  11   chr11_14273193     ASom    G    C        0      0        2 
  11   chr11_14273193     HCab    G    C        0      0        2 
  11   chr11_14273193     HPrz    G    C        0      0        2 
  11   chr11_14273193     ZBoe    G    C        0      0        2 
  11   chr11_14273193     ZGre    G    C        0      0        2 
  11   chr11_14273193     ZHar    G    C        1      2        2 
  11   chr11_14273193   Sample    G    C        0      0        2 
  11   chr11_14285539     AAsi    T    G        0      0        2 
  11   chr11_14285539     AKia    T    G        0      0        2 
  11   chr11_14285539     AOna    T    G        0      0        2 
  11   chr11_14285539     ASom    T    G        0      0        2 
  11   chr11_14285539     HCab    T    G        1      2        2 
  11   chr11_14285539     HPrz    T    G        1      2        2 
  11   chr11_14285539     ZBoe    T    G        0      0        2 
  11   chr11_14285539     ZGre    T    G        0      0        2 
  11   chr11_14285539     ZHar    T    G        0      0        2 
  11   chr11_14285539   Sample    T    G        0      0        2 
  11   chr11_14286051     AAsi    A    C        0      0        2 
  11   chr11_14286051     AKia    A    C        0      0        2 
  11   chr11_14286051     AOna    A    C        0      0        2 
  11   chr11_14286051     ASom    A    C        0      0        2 
  11   chr11_14286051     HCab    A    C        1      2        2 
  11   chr11_14286051     HPrz    A    C        1      2        2 
  11   chr11_14286051     ZBoe    A    C        0      0        2 
  11   chr11_14286051     ZGre    A    C        0      0        2 
  11   chr11_14286051     ZHar    A    C        0      0        2 
  11   chr11_14286051   Sample    A    C        0      0        2 
  11   chr11_14295546     AAsi    T    G        0      0        2 
  11   chr11_14295546     AKia    T    G        0      0        2 
  11   chr11_14295546     AOna    T    G        0      0        2 
  11   chr11_14295546     ASom    T    G        0      0        2 
  11   chr11_14295546     HCab    T    G        1      2        2 
  11   chr11_14295546     HPrz    T    G        1      2        2 
  11   chr11_14295546     ZBoe    T    G        0      0        2 
  11   chr11_14295546     ZGre    T    G        0      0        2 
  11   chr11_14295546     ZHar    T    G        0      0        2 
  11   chr11_14295546   Sample    T    G        0      0        2 
  11   chr11_14304607     AAsi    T    A        0      0        2 
  11   chr11_14304607     AKia    T    A        0      0        2 
  11   chr11_14304607     AOna    T    A        0      0        2 
  11   chr11_14304607     ASom    T    A        0      0        2 
  11   chr11_14304607     HCab    T    A        1      2        2 
  11   chr11_14304607     HPrz    T    A        1      2        2 
  11   chr11_14304607     ZBoe    T    A        0      0        2 
  11   chr11_14304607     ZGre    T    A        0      0        2 
  11   chr11_14304607     ZHar    T    A        0      0        2 
  11   chr11_14304607   Sample    T    A        0      0        2 
  11   chr11_14318372     AAsi    A    T        0      0        2 
  11   chr11_14318372     AKia    A    T        0      0        2 
  11   chr11_14318372     AOna    A    T        0      0        2 
  11   chr11_14318372     ASom    A    T        0      0        2 
  11   chr11_14318372     HCab    A    T        1      2        2 
  11   chr11_14318372     HPrz    A    T        1      2        2 
  11   chr11_14318372     ZBoe    A    T        0      0        2 
  11   chr11_14318372     ZGre    A    T        0      0        2 
  11   chr11_14318372     ZHar    A    T        0      0        2 
  11   chr11_14318372   Sample    A    T        0      0        2 
  11   chr11_14320228     AAsi    A    T        0      0        2 
  11   chr11_14320228     AKia    A    T        0      0        2 
  11   chr11_14320228     AOna    A    T        0      0        2 
  11   chr11_14320228     ASom    A    T        0      0        2 
  11   chr11_14320228     HCab    A    T        1      2        2 
  11   chr11_14320228     HPrz    A    T        1      2        2 
  11   chr11_14320228     ZBoe    A    T        0      0        2 
  11   chr11_14320228     ZGre    A    T        0      0        2 
  11   chr11_14320228     ZHar    A    T        0      0        2 
  11   chr11_14320228   Sample    A    T        0      0        2 
  11   chr11_14332780     AAsi    T    A        0      0        2 
  11   chr11_14332780     AKia    T    A        0      0        2 
  11   chr11_14332780     AOna    T    A        0      0        2 
  11   chr11_14332780     ASom    T    A        0      0        2 
  11   chr11_14332780     HCab    T    A        1      2        2 
  11   chr11_14332780     HPrz    T    A        1      2        2 
  11   chr11_14332780     ZBoe    T    A        0      0        2 
  11   chr11_14332780     ZGre    T    A        0      0        2 
  11   chr11_14332780     ZHar    T    A        0      0        2 
  11   chr11_14332780   Sample    T    A        0      0        2 
  11   chr11_14341096     AAsi    G    C        0      0        2 
  11   chr11_14341096     AKia    G    C        0      0        2 
  11   chr11_14341096     AOna    G    C        0      0        2 
  11   chr11_14341096     ASom    G    C        0      0        2 
  11   chr11_14341096     HCab    G    C        0      0        2 
  11   chr11_14341096     HPrz    G    C        0      0        2 
  11   chr11_14341096     ZBoe    G    C        0      0        2 
  11   chr11_14341096     ZGre    G    C        0      0        2 
  11   chr11_14341096     ZHar    G    C        1      2        2 
  11   chr11_14341096   Sample    G    C        0      0        2 
  11   chr11_14348757     AAsi    C    A        0      0        2 
  11   chr11_14348757     AKia    C    A        0      0        2 
  11   chr11_14348757     AOna    C    A        0      0        2 
  11   chr11_14348757     ASom    C    A        0      0        2 
  11   chr11_14348757     HCab    C    A        0      0        2 
  11   chr11_14348757     HPrz    C    A        0      0        2 
  11   chr11_14348757     ZBoe    C    A        0      0        2 
  11   chr11_14348757     ZGre    C    A        0      0        2 
  11   chr11_14348757     ZHar    C    A        1      2        2 
  11   chr11_14348757   Sample    C    A        0      0        2 
  11   chr11_14355999     AAsi    A    C        0      0        2 
  11   chr11_14355999     AKia    A    C        0      0        2 
  11   chr11_14355999     AOna    A    C        0      0        2 
  11   chr11_14355999     ASom    A    C        0      0        2 
  11   chr11_14355999     HCab    A    C        1      2        2 
  11   chr11_14355999     HPrz    A    C      0.5      1        2 
  11   chr11_14355999     ZBoe    A    C        0      0        2 
  11   chr11_14355999     ZGre    A    C        0      0        2 
  11   chr11_14355999     ZHar    A    C        0      0        2 
  11   chr11_14355999   Sample    A    C        0      0        2 
  11   chr11_14357051     AAsi    G    T        0      0        2 
  11   chr11_14357051     AKia    G    T        0      0        2 
  11   chr11_14357051     AOna    G    T        0      0        2 
  11   chr11_14357051     ASom    G    T        0      0        2 
  11   chr11_14357051     HCab    G    T        0      0        2 
  11   chr11_14357051     HPrz    G    T        0      0        2 
  11   chr11_14357051     ZBoe    G    T      0.5      1        2 
  11   chr11_14357051     ZGre    G    T        0      0        2 
  11   chr11_14357051     ZHar    G    T        0      0        2 
  11   chr11_14357051   Sample    G    T        0      0        2 
  11   chr11_14393563     AAsi    A    C        0      0        2 
  11   chr11_14393563     AKia    A    C        0      0        2 
  11   chr11_14393563     AOna    A    C      0.5      1        2 
  11   chr11_14393563     ASom    A    C        0      0        2 
  11   chr11_14393563     HCab    A    C        0      0        2 
  11   chr11_14393563     HPrz    A    C        0      0        2 
  11   chr11_14393563     ZBoe    A    C        0      0        2 
  11   chr11_14393563     ZGre    A    C        0      0        2 
  11   chr11_14393563     ZHar    A    C        0      0        2 
  11   chr11_14393563   Sample    A    C        0      0        2 
  11   chr11_14415078     AAsi    C    A        0      0        2 
  11   chr11_14415078     AKia    C    A        1      2        2 
  11   chr11_14415078     AOna    C    A        1      2        2 
  11   chr11_14415078     ASom    C    A        0      0        2 
  11   chr11_14415078     HCab    C    A        0      0        2 
  11   chr11_14415078     HPrz    C    A        0      0        2 
  11   chr11_14415078     ZBoe    C    A        0      0        2 
  11   chr11_14415078     ZGre    C    A        0      0        2 
  11   chr11_14415078     ZHar    C    A        0      0        2 
  11   chr11_14415078   Sample    C    A        0      0        2 
  11   chr11_14416681     AAsi    A    C        0      0        2 
  11   chr11_14416681     AKia    A    C        0      0        2 
  11   chr11_14416681     AOna    A    C        0      0        2 
  11   chr11_14416681     ASom    A    C        0      0        2 
  11   chr11_14416681     HCab    A    C      0.5      1        2 
  11   chr11_14416681     HPrz    A    C        1      2        2 
  11   chr11_14416681     ZBoe    A    C        0      0        2 
  11   chr11_14416681     ZGre    A    C        0      0        2 
  11   chr11_14416681     ZHar    A    C        0      0        2 
  11   chr11_14416681   Sample    A    C        0      0        2 
  11   chr11_14422699     AAsi    A    C        0      0        2 
  11   chr11_14422699     AKia    A    C        0      0        2 
  11   chr11_14422699     AOna    A    C        0      0        2 
  11   chr11_14422699     ASom    A    C        0      0        2 
  11   chr11_14422699     HCab    A    C        1      2        2 
  11   chr11_14422699     HPrz    A    C        1      2        2 
  11   chr11_14422699     ZBoe    A    C        0      0        2 
  11   chr11_14422699     ZGre    A    C        0      0        2 
  11   chr11_14422699     ZHar    A    C        0      0        2 
  11   chr11_14422699   Sample    A    C        0      0        2 
  11   chr11_14444342     AAsi    T    A        0      0        2 
  11   chr11_14444342     AKia    T    A        0      0        2 
  11   chr11_14444342     AOna    T    A        0      0        2 
  11   chr11_14444342     ASom    T    A        0      0        2 
  11   chr11_14444342     HCab    T    A        0      0        2 
  11   chr11_14444342     HPrz    T    A        0      0        2 
  11   chr11_14444342     ZBoe    T    A        0      0        2 
  11   chr11_14444342     ZGre    T    A      0.5      1        2 
  11   chr11_14444342     ZHar    T    A        0      0        2 
  11   chr11_14444342   Sample    T    A        0      0        2 
  11   chr11_14447237     AAsi    G    C        0      0        2 
  11   chr11_14447237     AKia    G    C        0      0        2 
  11   chr11_14447237     AOna    G    C        0      0        2 
  11   chr11_14447237     ASom    G    C        0      0        2 
  11   chr11_14447237     HCab    G    C        0      0        2 
  11   chr11_14447237     HPrz    G    C        0      0        2 
  11   chr11_14447237     ZBoe    G    C        0      0        2 
  11   chr11_14447237     ZGre    G    C        1      2        2 
  11   chr11_14447237     ZHar    G    C        0      0        2 
  11   chr11_14447237   Sample    G    C        0      0        2 
  11   chr11_14449170     AAsi    T    A        0      0        2 
  11   chr11_14449170     AKia    T    A        0      0        2 
  11   chr11_14449170     AOna    T    A        0      0        2 
  11   chr11_14449170     ASom    T    A        0      0        2 
  11   chr11_14449170     HCab    T    A      0.5      1        2 
  11   chr11_14449170     HPrz    T    A        0      0        2 
  11   chr11_14449170     ZBoe    T    A        0      0        2 
  11   chr11_14449170     ZGre    T    A        0      0        2 
  11   chr11_14449170     ZHar    T    A        0      0        2 
  11   chr11_14449170   Sample    T    A        0      0        2 
  11   chr11_14451225     AAsi    C    G        0      0        2 
  11   chr11_14451225     AKia    C    G        0      0        2 
  11   chr11_14451225     AOna    C    G        0      0        2 
  11   chr11_14451225     ASom    C    G        0      0        2 
  11   chr11_14451225     HCab    C    G        0      0        2 
  11   chr11_14451225     HPrz    C    G        0      0        2 
  11   chr11_14451225     ZBoe    C    G        0      0        2 
  11   chr11_14451225     ZGre    C    G        1      2        2 
  11   chr11_14451225     ZHar    C    G        1      2        2 
  11   chr11_14451225   Sample    C    G        0      0        2 
  11   chr11_14488696     AAsi    T    G        0      0        2 
  11   chr11_14488696     AKia    T    G        0      0        2 
  11   chr11_14488696     AOna    T    G      0.5      1        2 
  11   chr11_14488696     ASom    T    G        0      0        2 
  11   chr11_14488696     HCab    T    G        0      0        2 
  11   chr11_14488696     HPrz    T    G        0      0        2 
  11   chr11_14488696     ZBoe    T    G        0      0        2 
  11   chr11_14488696     ZGre    T    G        0      0        2 
  11   chr11_14488696     ZHar    T    G        0      0        2 
  11   chr11_14488696   Sample    T    G        0      0        2 
  11   chr11_14496127     AAsi    C    A        0      0        2 
  11   chr11_14496127     AKia    C    A      0.5      1        2 
  11   chr11_14496127     AOna    C    A        0      0        2 
  11   chr11_14496127     ASom    C    A        0      0        2 
  11   chr11_14496127     HCab    C    A        0      0        2 
  11   chr11_14496127     HPrz    C    A        0      0        2 
  11   chr11_14496127     ZBoe    C    A        0      0        2 
  11   chr11_14496127     ZGre    C    A        0      0        2 
  11   chr11_14496127     ZHar    C    A        0      0        2 
  11   chr11_14496127   Sample    C    A        0      0        2 
  11   chr11_14507770     AAsi    C    A        0      0        2 
  11   chr11_14507770     AKia    C    A        0      0        2 
  11   chr11_14507770     AOna    C    A        0      0        2 
  11   chr11_14507770     ASom    C    A        0      0        2 
  11   chr11_14507770     HCab    C    A      0.5      1        2 
  11   chr11_14507770     HPrz    C    A        1      2        2 
  11   chr11_14507770     ZBoe    C    A        0      0        2 
  11   chr11_14507770     ZGre    C    A        0      0        2 
  11   chr11_14507770     ZHar    C    A        0      0        2 
  11   chr11_14507770   Sample    C    A        0      0        2 
  11   chr11_14511893     AAsi    C    G        0      0        2 
  11   chr11_14511893     AKia    C    G        0      0        2 
  11   chr11_14511893     AOna    C    G        0      0        2 
  11   chr11_14511893     ASom    C    G        0      0        2 
  11   chr11_14511893     HCab    C    G        1      2        2 
  11   chr11_14511893     HPrz    C    G        1      2        2 
  11   chr11_14511893     ZBoe    C    G        0      0        2 
  11   chr11_14511893     ZGre    C    G        0      0        2 
  11   chr11_14511893     ZHar    C    G        0      0        2 
  11   chr11_14511893   Sample    C    G        0      0        2 
  11   chr11_14513768     AAsi    T    A        0      0        2 
  11   chr11_14513768     AKia    T    A        0      0        2 
  11   chr11_14513768     AOna    T    A        0      0        2 
  11   chr11_14513768     ASom    T    A        0      0        2 
  11   chr11_14513768     HCab    T    A        0      0        2 
  11   chr11_14513768     HPrz    T    A        0      0        2 
  11   chr11_14513768     ZBoe    T    A      0.5      1        2 
  11   chr11_14513768     ZGre    T    A        0      0        2 
  11   chr11_14513768     ZHar    T    A        0      0        2 
  11   chr11_14513768   Sample    T    A        0      0        2 
  11   chr11_14523216     AAsi    C    G        0      0        2 
  11   chr11_14523216     AKia    C    G        0      0        2 
  11   chr11_14523216     AOna    C    G        0      0        2 
  11   chr11_14523216     ASom    C    G        0      0        2 
  11   chr11_14523216     HCab    C    G        0      0        2 
  11   chr11_14523216     HPrz    C    G        0      0        2 
  11   chr11_14523216     ZBoe    C    G        1      2        2 
  11   chr11_14523216     ZGre    C    G        0      0        2 
  11   chr11_14523216     ZHar    C    G        0      0        2 
  11   chr11_14523216   Sample    C    G        0      0        2 
  11   chr11_14533984     AAsi    A    T        0      0        2 
  11   chr11_14533984     AKia    A    T        0      0        2 
  11   chr11_14533984     AOna    A    T        0      0        2 
  11   chr11_14533984     ASom    A    T        0      0        2 
  11   chr11_14533984     HCab    A    T        1      2        2 
  11   chr11_14533984     HPrz    A    T        1      2        2 
  11   chr11_14533984     ZBoe    A    T        0      0        2 
  11   chr11_14533984     ZGre    A    T        0      0        2 
  11   chr11_14533984     ZHar    A    T        0      0        2 
  11   chr11_14533984   Sample    A    T        0      0        2 
  11   chr11_14593015     AAsi    T    G        1      2        2 
  11   chr11_14593015     AKia    T    G        0      0        2 
  11   chr11_14593015     AOna    T    G        0      0        2 
  11   chr11_14593015     ASom    T    G        1      2        2 
  11   chr11_14593015     HCab    T    G        0      0        2 
  11   chr11_14593015     HPrz    T    G        0      0        2 
  11   chr11_14593015     ZBoe    T    G        0      0        2 
  11   chr11_14593015     ZGre    T    G        0      0        2 
  11   chr11_14593015     ZHar    T    G        0      0        2 
  11   chr11_14593015   Sample    T    G        1      2        2 
  11   chr11_14606174     AAsi    C    G        0      0        2 
  11   chr11_14606174     AKia    C    G        0      0        2 
  11   chr11_14606174     AOna    C    G        0      0        2 
  11   chr11_14606174     ASom    C    G        0      0        2 
  11   chr11_14606174     HCab    C    G        1      2        2 
  11   chr11_14606174     HPrz    C    G        0      0        2 
  11   chr11_14606174     ZBoe    C    G        0      0        2 
  11   chr11_14606174     ZGre    C    G        0      0        2 
  11   chr11_14606174     ZHar    C    G        0      0        2 
  11   chr11_14606174   Sample    C    G        0      0        2 
  11   chr11_14616223     AAsi    C    G        0      0        2 
  11   chr11_14616223     AKia    C    G        0      0        2 
  11   chr11_14616223     AOna    C    G        0      0        2 
  11   chr11_14616223     ASom    C    G        0      0        2 
  11   chr11_14616223     HCab    C    G        1      2        2 
  11   chr11_14616223     HPrz    C    G        1      2        2 
  11   chr11_14616223     ZBoe    C    G        0      0        2 
  11   chr11_14616223     ZGre    C    G        0      0        2 
  11   chr11_14616223     ZHar    C    G        0      0        2 
  11   chr11_14616223   Sample    C    G        0      0        2 
  11   chr11_14616388     AAsi    A    T        0      0        2 
  11   chr11_14616388     AKia    A    T        0      0        2 
  11   chr11_14616388     AOna    A    T        0      0        2 
  11   chr11_14616388     ASom    A    T        0      0        2 
  11   chr11_14616388     HCab    A    T        0      0        2 
  11   chr11_14616388     HPrz    A    T        0      0        2 
  11   chr11_14616388     ZBoe    A    T        0      0        2 
  11   chr11_14616388     ZGre    A    T        1      2        2 
  11   chr11_14616388     ZHar    A    T        0      0        2 
  11   chr11_14616388   Sample    A    T        0      0        2 
  11   chr11_14623538     AAsi    C    G        0      0        2 
  11   chr11_14623538     AKia    C    G        0      0        2 
  11   chr11_14623538     AOna    C    G        0      0        2 
  11   chr11_14623538     ASom    C    G        0      0        2 
  11   chr11_14623538     HCab    C    G        0      0        2 
  11   chr11_14623538     HPrz    C    G        0      0        2 
  11   chr11_14623538     ZBoe    C    G        0      0        2 
  11   chr11_14623538     ZGre    C    G        0      0        2 
  11   chr11_14623538     ZHar    C    G      0.5      1        2 
  11   chr11_14623538   Sample    C    G        0      0        2 
  11   chr11_14638946     AAsi    A    T        0      0        2 
  11   chr11_14638946     AKia    A    T        0      0        2 
  11   chr11_14638946     AOna    A    T        0      0        2 
  11   chr11_14638946     ASom    A    T        0      0        2 
  11   chr11_14638946     HCab    A    T        1      2        2 
  11   chr11_14638946     HPrz    A    T        1      2        2 
  11   chr11_14638946     ZBoe    A    T        0      0        2 
  11   chr11_14638946     ZGre    A    T        0      0        2 
  11   chr11_14638946     ZHar    A    T        0      0        2 
  11   chr11_14638946   Sample    A    T        0      0        2 
  11   chr11_14659123     AAsi    G    C        0      0        2 
  11   chr11_14659123     AKia    G    C        0      0        2 
  11   chr11_14659123     AOna    G    C      0.5      1        2 
  11   chr11_14659123     ASom    G    C        0      0        2 
  11   chr11_14659123     HCab    G    C        0      0        2 
  11   chr11_14659123     HPrz    G    C        0      0        2 
  11   chr11_14659123     ZBoe    G    C        0      0        2 
  11   chr11_14659123     ZGre    G    C        0      0        2 
  11   chr11_14659123     ZHar    G    C        0      0        2 
  11   chr11_14659123   Sample    G    C        0      0        2 
  11   chr11_14677325     AAsi    G    C      0.5      1        2 
  11   chr11_14677325     AKia    G    C        0      0        2 
  11   chr11_14677325     AOna    G    C        0      0        2 
  11   chr11_14677325     ASom    G    C        0      0        2 
  11   chr11_14677325     HCab    G    C        0      0        2 
  11   chr11_14677325     HPrz    G    C        0      0        2 
  11   chr11_14677325     ZBoe    G    C        0      0        2 
  11   chr11_14677325     ZGre    G    C        0      0        2 
  11   chr11_14677325     ZHar    G    C        0      0        2 
  11   chr11_14677325   Sample    G    C        1      2        2 
  11   chr11_14686437     AAsi    T    G        0      0        2 
  11   chr11_14686437     AKia    T    G        0      0        2 
  11   chr11_14686437     AOna    T    G        0      0        2 
  11   chr11_14686437     ASom    T    G        0      0        2 
  11   chr11_14686437     HCab    T    G        0      0        2 
  11   chr11_14686437     HPrz    T    G        0      0        2 
  11   chr11_14686437     ZBoe    T    G        0      0        2 
  11   chr11_14686437     ZGre    T    G        1      2        2 
  11   chr11_14686437     ZHar    T    G        0      0        2 
  11   chr11_14686437   Sample    T    G        0      0        2 
  11   chr11_14700594     AAsi    T    G        0      0        2 
  11   chr11_14700594     AKia    T    G        0      0        2 
  11   chr11_14700594     AOna    T    G        0      0        2 
  11   chr11_14700594     ASom    T    G        0      0        2 
  11   chr11_14700594     HCab    T    G        0      0        2 
  11   chr11_14700594     HPrz    T    G        0      0        2 
  11   chr11_14700594     ZBoe    T    G      0.5      1        2 
  11   chr11_14700594     ZGre    T    G        0      0        2 
  11   chr11_14700594     ZHar    T    G        0      0        2 
  11   chr11_14700594   Sample    T    G        0      0        2 
  11   chr11_14703076     AAsi    C    A        0      0        2 
  11   chr11_14703076     AKia    C    A        0      0        2 
  11   chr11_14703076     AOna    C    A        0      0        2 
  11   chr11_14703076     ASom    C    A        0      0        2 
  11   chr11_14703076     HCab    C    A        0      0        2 
  11   chr11_14703076     HPrz    C    A        0      0        2 
  11   chr11_14703076     ZBoe    C    A        0      0        2 
  11   chr11_14703076     ZGre    C    A        0      0        2 
  11   chr11_14703076     ZHar    C    A      0.5      1        2 
  11   chr11_14703076   Sample    C    A        0      0        2 
  11   chr11_14713577     AAsi    C    G        0      0        2 
  11   chr11_14713577     AKia    C    G        0      0        2 
  11   chr11_14713577     AOna    C    G        0      0        2 
  11   chr11_14713577     ASom    C    G      0.5      1        2 
  11   chr11_14713577     HCab    C    G        0      0        2 
  11   chr11_14713577     HPrz    C    G        0      0        2 
  11   chr11_14713577     ZBoe    C    G        0      0        2 
  11   chr11_14713577     ZGre    C    G        0      0        2 
  11   chr11_14713577     ZHar    C    G        0      0        2 
  11   chr11_14713577   Sample    C    G        0      0        2 
  11   chr11_14726930     AAsi    T    G        0      0        2 
  11   chr11_14726930     AKia    T    G        0      0        2 
  11   chr11_14726930     AOna    T    G        0      0        2 
  11   chr11_14726930     ASom    T    G        0      0        2 
  11   chr11_14726930     HCab    T    G        1      2        2 
  11   chr11_14726930     HPrz    T    G        1      2        2 
  11   chr11_14726930     ZBoe    T    G        0      0        2 
  11   chr11_14726930     ZGre    T    G        0      0        2 
  11   chr11_14726930     ZHar    T    G        0      0        2 
  11   chr11_14726930   Sample    T    G        0      0        2 
  11   chr11_14743800     AAsi    G    T        0      0        2 
  11   chr11_14743800     AKia    G    T        0      0        2 
  11   chr11_14743800     AOna    G    T        0      0        2 
  11   chr11_14743800     ASom    G    T        0      0        2 
  11   chr11_14743800     HCab    G    T      0.5      1        2 
  11   chr11_14743800     HPrz    G    T        0      0        2 
  11   chr11_14743800     ZBoe    G    T        0      0        2 
  11   chr11_14743800     ZGre    G    T        0      0        2 
  11   chr11_14743800     ZHar    G    T        0      0        2 
  11   chr11_14743800   Sample    G    T        0      0        2 
  11   chr11_14747451     AAsi    G    C        0      0        2 
  11   chr11_14747451     AKia    G    C        0      0        2 
  11   chr11_14747451     AOna    G    C        0      0        2 
  11   chr11_14747451     ASom    G    C        0      0        2 
  11   chr11_14747451     HCab    G    C      0.5      1        2 
  11   chr11_14747451     HPrz    G    C        0      0        2 
  11   chr11_14747451     ZBoe    G    C        0      0        2 
  11   chr11_14747451     ZGre    G    C        0      0        2 
  11   chr11_14747451     ZHar    G    C        0      0        2 
  11   chr11_14747451   Sample    G    C        0      0        2 
  11   chr11_14763693     AAsi    G    T        0      0        2 
  11   chr11_14763693     AKia    G    T        0      0        2 
  11   chr11_14763693     AOna    G    T        0      0        2 
  11   chr11_14763693     ASom    G    T        0      0        2 
  11   chr11_14763693     HCab    G    T        0      0        2 
  11   chr11_14763693     HPrz    G    T        0      0        2 
  11   chr11_14763693     ZBoe    G    T        1      2        2 
  11   chr11_14763693     ZGre    G    T        0      0        2 
  11   chr11_14763693     ZHar    G    T        0      0        2 
  11   chr11_14763693   Sample    G    T        0      0        2 
  11   chr11_14833628     AAsi    A    C        0      0        2 
  11   chr11_14833628     AKia    A    C        0      0        2 
  11   chr11_14833628     AOna    A    C        0      0        2 
  11   chr11_14833628     ASom    A    C        0      0        2 
  11   chr11_14833628     HCab    A    C      0.5      1        2 
  11   chr11_14833628     HPrz    A    C        0      0        2 
  11   chr11_14833628     ZBoe    A    C        0      0        2 
  11   chr11_14833628     ZGre    A    C        0      0        2 
  11   chr11_14833628     ZHar    A    C        0      0        2 
  11   chr11_14833628   Sample    A    C        0      0        2 
  11   chr11_14836966     AAsi    G    T      0.5      1        2 
  11   chr11_14836966     AKia    G    T        0      0        2 
  11   chr11_14836966     AOna    G    T        0      0        2 
  11   chr11_14836966     ASom    G    T        0      0        2 
  11   chr11_14836966     HCab    G    T        0      0        2 
  11   chr11_14836966     HPrz    G    T        0      0        2 
  11   chr11_14836966     ZBoe    G    T        0      0        2 
  11   chr11_14836966     ZGre    G    T        0      0        2 
  11   chr11_14836966     ZHar    G    T        0      0        2 
  11   chr11_14836966   Sample    G    T        0      0        2 
  11   chr11_14868744     AAsi    G    C        0      0        2 
  11   chr11_14868744     AKia    G    C        0      0        2 
  11   chr11_14868744     AOna    G    C      0.5      1        2 
  11   chr11_14868744     ASom    G    C        0      0        2 
  11   chr11_14868744     HCab    G    C        0      0        2 
  11   chr11_14868744     HPrz    G    C        0      0        2 
  11   chr11_14868744     ZBoe    G    C        0      0        2 
  11   chr11_14868744     ZGre    G    C        0      0        2 
  11   chr11_14868744     ZHar    G    C        0      0        2 
  11   chr11_14868744   Sample    G    C        0      0        2 
  11   chr11_14900140     AAsi    A    T        0      0        2 
  11   chr11_14900140     AKia    A    T        0      0        2 
  11   chr11_14900140     AOna    A    T      0.5      1        2 
  11   chr11_14900140     ASom    A    T        0      0        2 
  11   chr11_14900140     HCab    A    T        0      0        2 
  11   chr11_14900140     HPrz    A    T        0      0        2 
  11   chr11_14900140     ZBoe    A    T        0      0        2 
  11   chr11_14900140     ZGre    A    T        0      0        2 
  11   chr11_14900140     ZHar    A    T        0      0        2 
  11   chr11_14900140   Sample    A    T        0      0        2 
  11   chr11_14902289     AAsi    A    T        0      0        2 
  11   chr11_14902289     AKia    A    T        0      0        2 
  11   chr11_14902289     AOna    A    T        0      0        2 
  11   chr11_14902289     ASom    A    T        0      0        2 
  11   chr11_14902289     HCab    A    T        1      2        2 
  11   chr11_14902289     HPrz    A    T        1      2        2 
  11   chr11_14902289     ZBoe    A    T        0      0        2 
  11   chr11_14902289     ZGre    A    T        0      0        2 
  11   chr11_14902289     ZHar    A    T        0      0        2 
  11   chr11_14902289   Sample    A    T        0      0        2 
  11   chr11_14916372     AAsi    C    G        0      0        2 
  11   chr11_14916372     AKia    C    G        0      0        2 
  11   chr11_14916372     AOna    C    G        0      0        2 
  11   chr11_14916372     ASom    C    G        0      0        2 
  11   chr11_14916372     HCab    C    G        0      0        2 
  11   chr11_14916372     HPrz    C    G        0      0        2 
  11   chr11_14916372     ZBoe    C    G      0.5      1        2 
  11   chr11_14916372     ZGre    C    G        0      0        2 
  11   chr11_14916372     ZHar    C    G        0      0        2 
  11   chr11_14916372   Sample    C    G        0      0        2 
  11   chr11_14924818     AAsi    T    A        0      0        2 
  11   chr11_14924818     AKia    T    A        0      0        2 
  11   chr11_14924818     AOna    T    A      0.5      1        2 
  11   chr11_14924818     ASom    T    A        0      0        2 
  11   chr11_14924818     HCab    T    A        0      0        2 
  11   chr11_14924818     HPrz    T    A        0      0        2 
  11   chr11_14924818     ZBoe    T    A        0      0        2 
  11   chr11_14924818     ZGre    T    A        0      0        2 
  11   chr11_14924818     ZHar    T    A        0      0        2 
  11   chr11_14924818   Sample    T    A        0      0        2 
  11   chr11_14935960     AAsi    C    A        1      2        2 
  11   chr11_14935960     AKia    C    A        1      2        2 
  11   chr11_14935960     AOna    C    A        1      2        2 
  11   chr11_14935960     ASom    C    A        1      2        2 
  11   chr11_14935960     HCab    C    A        0      0        2 
  11   chr11_14935960     HPrz    C    A        0      0        2 
  11   chr11_14935960     ZBoe    C    A        0      0        2 
  11   chr11_14935960     ZGre    C    A        0      0        2 
  11   chr11_14935960     ZHar    C    A        0      0        2 
  11   chr11_14935960   Sample    C    A        1      2        2 
  11   chr11_14997333     AAsi    G    C        0      0        2 
  11   chr11_14997333     AKia    G    C        0      0        2 
  11   chr11_14997333     AOna    G    C        0      0        2 
  11   chr11_14997333     ASom    G    C        0      0        2 
  11   chr11_14997333     HCab    G    C        1      2        2 
  11   chr11_14997333     HPrz    G    C        1      2        2 
  11   chr11_14997333     ZBoe    G    C        0      0        2 
  11   chr11_14997333     ZGre    G    C        0      0        2 
  11   chr11_14997333     ZHar    G    C        0      0        2 
  11   chr11_14997333   Sample    G    C        0      0        2 
  11   chr11_15003788     AAsi    G    C        1      2        2 
  11   chr11_15003788     AKia    G    C        0      0        2 
  11   chr11_15003788     AOna    G    C        0      0        2 
  11   chr11_15003788     ASom    G    C        1      2        2 
  11   chr11_15003788     HCab    G    C        0      0        2 
  11   chr11_15003788     HPrz    G    C        0      0        2 
  11   chr11_15003788     ZBoe    G    C        0      0        2 
  11   chr11_15003788     ZGre    G    C        0      0        2 
  11   chr11_15003788     ZHar    G    C        0      0        2 
  11   chr11_15003788   Sample    G    C        1      2        2 
  11   chr11_15009038     AAsi    C    A        0      0        2 
  11   chr11_15009038     AKia    C    A        0      0        2 
  11   chr11_15009038     AOna    C    A        0      0        2 
  11   chr11_15009038     ASom    C    A        0      0        2 
  11   chr11_15009038     HCab    C    A        1      2        2 
  11   chr11_15009038     HPrz    C    A        1      2        2 
  11   chr11_15009038     ZBoe    C    A        0      0        2 
  11   chr11_15009038     ZGre    C    A        0      0        2 
  11   chr11_15009038     ZHar    C    A        0      0        2 
  11   chr11_15009038   Sample    C    A        0      0        2 
  11   chr11_15018558     AAsi    C    A        1      2        2 
  11   chr11_15018558     AKia    C    A        0      0        2 
  11   chr11_15018558     AOna    C    A        0      0        2 
  11   chr11_15018558     ASom    C    A        1      2        2 
  11   chr11_15018558     HCab    C    A        0      0        2 
  11   chr11_15018558     HPrz    C    A        0      0        2 
  11   chr11_15018558     ZBoe    C    A        0      0        2 
  11   chr11_15018558     ZGre    C    A        0      0        2 
  11   chr11_15018558     ZHar    C    A        0      0        2 
  11   chr11_15018558   Sample    C    A        1      2        2 
  11   chr11_15032633     AAsi    T    A        0      0        2 
  11   chr11_15032633     AKia    T    A        0      0        2 
  11   chr11_15032633     AOna    T    A        0      0        2 
  11   chr11_15032633     ASom    T    A        0      0        2 
  11   chr11_15032633     HCab    T    A        1      2        2 
  11   chr11_15032633     HPrz    T    A        1      2        2 
  11   chr11_15032633     ZBoe    T    A        0      0        2 
  11   chr11_15032633     ZGre    T    A        0      0        2 
  11   chr11_15032633     ZHar    T    A        0      0        2 
  11   chr11_15032633   Sample    T    A        0      0        2 
  11   chr11_15053221     AAsi    G    T        0      0        2 
  11   chr11_15053221     AKia    G    T        0      0        2 
  11   chr11_15053221     AOna    G    T        0      0        2 
  11   chr11_15053221     ASom    G    T        0      0        2 
  11   chr11_15053221     HCab    G    T        0      0        2 
  11   chr11_15053221     HPrz    G    T        0      0        2 
  11   chr11_15053221     ZBoe    G    T        0      0        2 
  11   chr11_15053221     ZGre    G    T      0.5      1        2 
  11   chr11_15053221     ZHar    G    T        0      0        2 
  11   chr11_15053221   Sample    G    T        0      0        2 
  11   chr11_15071470     AAsi    G    C        0      0        2 
  11   chr11_15071470     AKia    G    C        0      0        2 
  11   chr11_15071470     AOna    G    C        0      0        2 
  11   chr11_15071470     ASom    G    C        0      0        2 
  11   chr11_15071470     HCab    G    C        0      0        2 
  11   chr11_15071470     HPrz    G    C        0      0        2 
  11   chr11_15071470     ZBoe    G    C      0.5      1        2 
  11   chr11_15071470     ZGre    G    C        0      0        2 
  11   chr11_15071470     ZHar    G    C        0      0        2 
  11   chr11_15071470   Sample    G    C        0      0        2 
  11   chr11_15075900     AAsi    G    T        0      0        2 
  11   chr11_15075900     AKia    G    T        0      0        2 
  11   chr11_15075900     AOna    G    T        0      0        2 
  11   chr11_15075900     ASom    G    T        0      0        2 
  11   chr11_15075900     HCab    G    T        1      2        2 
  11   chr11_15075900     HPrz    G    T        1      2        2 
  11   chr11_15075900     ZBoe    G    T        0      0        2 
  11   chr11_15075900     ZGre    G    T        0      0        2 
  11   chr11_15075900     ZHar    G    T        0      0        2 
  11   chr11_15075900   Sample    G    T        0      0        2 
  11   chr11_15084911     AAsi    T    G        0      0        2 
  11   chr11_15084911     AKia    T    G        0      0        2 
  11   chr11_15084911     AOna    T    G        0      0        2 
  11   chr11_15084911     ASom    T    G        0      0        2 
  11   chr11_15084911     HCab    T    G        1      2        2 
  11   chr11_15084911     HPrz    T    G        1      2        2 
  11   chr11_15084911     ZBoe    T    G        0      0        2 
  11   chr11_15084911     ZGre    T    G        0      0        2 
  11   chr11_15084911     ZHar    T    G        0      0        2 
  11   chr11_15084911   Sample    T    G        0      0        2 
  11   chr11_15087447     AAsi    T    G        0      0        2 
  11   chr11_15087447     AKia    T    G        0      0        2 
  11   chr11_15087447     AOna    T    G      0.5      1        2 
  11   chr11_15087447     ASom    T    G        0      0        2 
  11   chr11_15087447     HCab    T    G        0      0        2 
  11   chr11_15087447     HPrz    T    G        0      0        2 
  11   chr11_15087447     ZBoe    T    G        0      0        2 
  11   chr11_15087447     ZGre    T    G        0      0        2 
  11   chr11_15087447     ZHar    T    G        0      0        2 
  11   chr11_15087447   Sample    T    G        0      0        2 
  11   chr11_15092095     AAsi    G    T        0      0        2 
  11   chr11_15092095     AKia    G    T        1      2        2 
  11   chr11_15092095     AOna    G    T        1      2        2 
  11   chr11_15092095     ASom    G    T        0      0        2 
  11   chr11_15092095     HCab    G    T        0      0        2 
  11   chr11_15092095     HPrz    G    T        0      0        2 
  11   chr11_15092095     ZBoe    G    T        0      0        2 
  11   chr11_15092095     ZGre    G    T        0      0        2 
  11   chr11_15092095     ZHar    G    T        0      0        2 
  11   chr11_15092095   Sample    G    T        0      0        2 
  11   chr11_15132802     AAsi    G    T        1      2        2 
  11   chr11_15132802     AKia    G    T        0      0        2 
  11   chr11_15132802     AOna    G    T        0      0        2 
  11   chr11_15132802     ASom    G    T        0      0        2 
  11   chr11_15132802     HCab    G    T        0      0        2 
  11   chr11_15132802     HPrz    G    T        0      0        2 
  11   chr11_15132802     ZBoe    G    T        0      0        2 
  11   chr11_15132802     ZGre    G    T        0      0        2 
  11   chr11_15132802     ZHar    G    T        0      0        2 
  11   chr11_15132802   Sample    G    T        0      0        2 
  11   chr11_15136792     AAsi    G    C        0      0        2 
  11   chr11_15136792     AKia    G    C        0      0        2 
  11   chr11_15136792     AOna    G    C        0      0        2 
  11   chr11_15136792     ASom    G    C        0      0        2 
  11   chr11_15136792     HCab    G    C        0      0        2 
  11   chr11_15136792     HPrz    G    C        0      0        2 
  11   chr11_15136792     ZBoe    G    C        0      0        2 
  11   chr11_15136792     ZGre    G    C        1      2        2 
  11   chr11_15136792     ZHar    G    C        0      0        2 
  11   chr11_15136792   Sample    G    C        0      0        2 
  11   chr11_15166802     AAsi    A    C        0      0        2 
  11   chr11_15166802     AKia    A    C        0      0        2 
  11   chr11_15166802     AOna    A    C        0      0        2 
  11   chr11_15166802     ASom    A    C        1      2        2 
  11   chr11_15166802     HCab    A    C        0      0        2 
  11   chr11_15166802     HPrz    A    C        0      0        2 
  11   chr11_15166802     ZBoe    A    C        0      0        2 
  11   chr11_15166802     ZGre    A    C        0      0        2 
  11   chr11_15166802     ZHar    A    C        0      0        2 
  11   chr11_15166802   Sample    A    C        0      0        2 
  11   chr11_15167166     AAsi    G    C        0      0        2 
  11   chr11_15167166     AKia    G    C        0      0        2 
  11   chr11_15167166     AOna    G    C        0      0        2 
  11   chr11_15167166     ASom    G    C        0      0        2 
  11   chr11_15167166     HCab    G    C        0      0        2 
  11   chr11_15167166     HPrz    G    C        0      0        2 
  11   chr11_15167166     ZBoe    G    C        0      0        2 
  11   chr11_15167166     ZGre    G    C        1      2        2 
  11   chr11_15167166     ZHar    G    C        0      0        2 
  11   chr11_15167166   Sample    G    C        0      0        2 
  11   chr11_15174740     AAsi    T    G        0      0        2 
  11   chr11_15174740     AKia    T    G        0      0        2 
  11   chr11_15174740     AOna    T    G        0      0        2 
  11   chr11_15174740     ASom    T    G        0      0        2 
  11   chr11_15174740     HCab    T    G        1      2        2 
  11   chr11_15174740     HPrz    T    G        1      2        2 
  11   chr11_15174740     ZBoe    T    G        0      0        2 
  11   chr11_15174740     ZGre    T    G        0      0        2 
  11   chr11_15174740     ZHar    T    G        0      0        2 
  11   chr11_15174740   Sample    T    G        0      0        2 
  11   chr11_15186493     AAsi    G    T        0      0        2 
  11   chr11_15186493     AKia    G    T        0      0        2 
  11   chr11_15186493     AOna    G    T        0      0        2 
  11   chr11_15186493     ASom    G    T        0      0        2 
  11   chr11_15186493     HCab    G    T        0      0        2 
  11   chr11_15186493     HPrz    G    T        0      0        2 
  11   chr11_15186493     ZBoe    G    T        0      0        2 
  11   chr11_15186493     ZGre    G    T        0      0        2 
  11   chr11_15186493     ZHar    G    T        1      2        2 
  11   chr11_15186493   Sample    G    T        0      0        2 
  11   chr11_15188573     AAsi    C    G        0      0        2 
  11   chr11_15188573     AKia    C    G        0      0        2 
  11   chr11_15188573     AOna    C    G        1      2        2 
  11   chr11_15188573     ASom    C    G        0      0        2 
  11   chr11_15188573     HCab    C    G        0      0        2 
  11   chr11_15188573     HPrz    C    G        0      0        2 
  11   chr11_15188573     ZBoe    C    G        0      0        2 
  11   chr11_15188573     ZGre    C    G        0      0        2 
  11   chr11_15188573     ZHar    C    G        0      0        2 
  11   chr11_15188573   Sample    C    G        0      0        2 
  11   chr11_15208773     AAsi    C    G        0      0        2 
  11   chr11_15208773     AKia    C    G        0      0        2 
  11   chr11_15208773     AOna    C    G        0      0        2 
  11   chr11_15208773     ASom    C    G        0      0        2 
  11   chr11_15208773     HCab    C    G        0      0        2 
  11   chr11_15208773     HPrz    C    G        0      0        2 
  11   chr11_15208773     ZBoe    C    G        0      0        2 
  11   chr11_15208773     ZGre    C    G      0.5      1        2 
  11   chr11_15208773     ZHar    C    G        0      0        2 
  11   chr11_15208773   Sample    C    G        0      0        2 
  11   chr11_15209886     AAsi    A    T      0.5      1        2 
  11   chr11_15209886     AKia    A    T        0      0        2 
  11   chr11_15209886     AOna    A    T        0      0        2 
  11   chr11_15209886     ASom    A    T        0      0        2 
  11   chr11_15209886     HCab    A    T        0      0        2 
  11   chr11_15209886     HPrz    A    T        0      0        2 
  11   chr11_15209886     ZBoe    A    T        0      0        2 
  11   chr11_15209886     ZGre    A    T        0      0        2 
  11   chr11_15209886     ZHar    A    T        0      0        2 
  11   chr11_15209886   Sample    A    T        0      0        2 
  11   chr11_15218663     AAsi    A    T        0      0        2 
  11   chr11_15218663     AKia    A    T        0      0        2 
  11   chr11_15218663     AOna    A    T        0      0        2 
  11   chr11_15218663     ASom    A    T        0      0        2 
  11   chr11_15218663     HCab    A    T        0      0        2 
  11   chr11_15218663     HPrz    A    T        0      0        2 
  11   chr11_15218663     ZBoe    A    T        0      0        2 
  11   chr11_15218663     ZGre    A    T        0      0        2 
  11   chr11_15218663     ZHar    A    T        1      2        2 
  11   chr11_15218663   Sample    A    T        0      0        2 
  11   chr11_15222237     AAsi    G    T        0      0        2 
  11   chr11_15222237     AKia    G    T        1      2        2 
  11   chr11_15222237     AOna    G    T        0      0        2 
  11   chr11_15222237     ASom    G    T        0      0        2 
  11   chr11_15222237     HCab    G    T        0      0        2 
  11   chr11_15222237     HPrz    G    T        0      0        2 
  11   chr11_15222237     ZBoe    G    T      0.5      1        2 
  11   chr11_15222237     ZGre    G    T        0      0        2 
  11   chr11_15222237     ZHar    G    T        0      0        2 
  11   chr11_15222237   Sample    G    T        0      0        2 
  11   chr11_15228882     AAsi    T    G        0      0        2 
  11   chr11_15228882     AKia    T    G        0      0        2 
  11   chr11_15228882     AOna    T    G        0      0        2 
  11   chr11_15228882     ASom    T    G        0      0        2 
  11   chr11_15228882     HCab    T    G        0      0        2 
  11   chr11_15228882     HPrz    T    G        0      0        2 
  11   chr11_15228882     ZBoe    T    G        0      0        2 
  11   chr11_15228882     ZGre    T    G        0      0        2 
  11   chr11_15228882     ZHar    T    G        1      2        2 
  11   chr11_15228882   Sample    T    G        0      0        2 
  11   chr11_15236009     AAsi    C    A        0      0        2 
  11   chr11_15236009     AKia    C    A        0      0        2 
  11   chr11_15236009     AOna    C    A        0      0        2 
  11   chr11_15236009     ASom    C    A        0      0        2 
  11   chr11_15236009     HCab    C    A        0      0        2 
  11   chr11_15236009     HPrz    C    A        0      0        2 
  11   chr11_15236009     ZBoe    C    A        0      0        2 
  11   chr11_15236009     ZGre    C    A      0.5      1        2 
  11   chr11_15236009     ZHar    C    A        0      0        2 
  11   chr11_15236009   Sample    C    A        0      0        2 
  11   chr11_15251991     AAsi    G    C        0      0        2 
  11   chr11_15251991     AKia    G    C        1      2        2 
  11   chr11_15251991     AOna    G    C        0      0        2 
  11   chr11_15251991     ASom    G    C        0      0        2 
  11   chr11_15251991     HCab    G    C        0      0        2 
  11   chr11_15251991     HPrz    G    C        0      0        2 
  11   chr11_15251991     ZBoe    G    C        0      0        2 
  11   chr11_15251991     ZGre    G    C        0      0        2 
  11   chr11_15251991     ZHar    G    C        0      0        2 
  11   chr11_15251991   Sample    G    C        0      0        2 
  11   chr11_15268620     AAsi    G    C      0.5      1        2 
  11   chr11_15268620     AKia    G    C        0      0        2 
  11   chr11_15268620     AOna    G    C        0      0        2 
  11   chr11_15268620     ASom    G    C        0      0        2 
  11   chr11_15268620     HCab    G    C        0      0        2 
  11   chr11_15268620     HPrz    G    C        0      0        2 
  11   chr11_15268620     ZBoe    G    C        0      0        2 
  11   chr11_15268620     ZGre    G    C        0      0        2 
  11   chr11_15268620     ZHar    G    C        0      0        2 
  11   chr11_15268620   Sample    G    C        0      0        2 
  11   chr11_15297150     AAsi    G    T        0      0        2 
  11   chr11_15297150     AKia    G    T        0      0        2 
  11   chr11_15297150     AOna    G    T        1      2        2 
  11   chr11_15297150     ASom    G    T        0      0        2 
  11   chr11_15297150     HCab    G    T        0      0        2 
  11   chr11_15297150     HPrz    G    T        0      0        2 
  11   chr11_15297150     ZBoe    G    T        0      0        2 
  11   chr11_15297150     ZGre    G    T        0      0        2 
  11   chr11_15297150     ZHar    G    T        0      0        2 
  11   chr11_15297150   Sample    G    T        0      0        2 
  11   chr11_15298236     AAsi    T    G      0.5      1        2 
  11   chr11_15298236     AKia    T    G        0      0        2 
  11   chr11_15298236     AOna    T    G        0      0        2 
  11   chr11_15298236     ASom    T    G        0      0        2 
  11   chr11_15298236     HCab    T    G        0      0        2 
  11   chr11_15298236     HPrz    T    G        0      0        2 
  11   chr11_15298236     ZBoe    T    G        0      0        2 
  11   chr11_15298236     ZGre    T    G        0      0        2 
  11   chr11_15298236     ZHar    T    G        0      0        2 
  11   chr11_15298236   Sample    T    G        0      0        2 
  11   chr11_15327069     AAsi    G    T        0      0        2 
  11   chr11_15327069     AKia    G    T        0      0        2 
  11   chr11_15327069     AOna    G    T        0      0        2 
  11   chr11_15327069     ASom    G    T        0      0        2 
  11   chr11_15327069     HCab    G    T        0      0        2 
  11   chr11_15327069     HPrz    G    T        0      0        2 
  11   chr11_15327069     ZBoe    G    T      0.5      1        2 
  11   chr11_15327069     ZGre    G    T        0      0        2 
  11   chr11_15327069     ZHar    G    T        0      0        2 
  11   chr11_15327069   Sample    G    T        0      0        2 
  11   chr11_15337669     AAsi    G    T        0      0        2 
  11   chr11_15337669     AKia    G    T        0      0        2 
  11   chr11_15337669     AOna    G    T        0      0        2 
  11   chr11_15337669     ASom    G    T        1      2        2 
  11   chr11_15337669     HCab    G    T        0      0        2 
  11   chr11_15337669     HPrz    G    T        0      0        2 
  11   chr11_15337669     ZBoe    G    T        0      0        2 
  11   chr11_15337669     ZGre    G    T        0      0        2 
  11   chr11_15337669     ZHar    G    T        0      0        2 
  11   chr11_15337669   Sample    G    T        0      0        2 
  11   chr11_15341909     AAsi    C    G        0      0        2 
  11   chr11_15341909     AKia    C    G        0      0        2 
  11   chr11_15341909     AOna    C    G        0      0        2 
  11   chr11_15341909     ASom    C    G        1      2        2 
  11   chr11_15341909     HCab    C    G        0      0        2 
  11   chr11_15341909     HPrz    C    G        0      0        2 
  11   chr11_15341909     ZBoe    C    G        0      0        2 
  11   chr11_15341909     ZGre    C    G        0      0        2 
  11   chr11_15341909     ZHar    C    G        0      0        2 
  11   chr11_15341909   Sample    C    G        0      0        2 
  11   chr11_15358947     AAsi    G    C        0      0        2 
  11   chr11_15358947     AKia    G    C        0      0        2 
  11   chr11_15358947     AOna    G    C        0      0        2 
  11   chr11_15358947     ASom    G    C        0      0        2 
  11   chr11_15358947     HCab    G    C        0      0        2 
  11   chr11_15358947     HPrz    G    C        0      0        2 
  11   chr11_15358947     ZBoe    G    C      0.5      1        2 
  11   chr11_15358947     ZGre    G    C        0      0        2 
  11   chr11_15358947     ZHar    G    C        0      0        2 
  11   chr11_15358947   Sample    G    C        0      0        2 
  11   chr11_15365894     AAsi    C    G        0      0        2 
  11   chr11_15365894     AKia    C    G        0      0        2 
  11   chr11_15365894     AOna    C    G        1      2        2 
  11   chr11_15365894     ASom    C    G        0      0        2 
  11   chr11_15365894     HCab    C    G        0      0        2 
  11   chr11_15365894     HPrz    C    G        0      0        2 
  11   chr11_15365894     ZBoe    C    G        0      0        2 
  11   chr11_15365894     ZGre    C    G        0      0        2 
  11   chr11_15365894     ZHar    C    G        0      0        2 
  11   chr11_15365894   Sample    C    G        0      0        2 
  11   chr11_15366541     AAsi    C    G        1      2        2 
  11   chr11_15366541     AKia    C    G        0      0        2 
  11   chr11_15366541     AOna    C    G        0      0        2 
  11   chr11_15366541     ASom    C    G        0      0        2 
  11   chr11_15366541     HCab    C    G        0      0        2 
  11   chr11_15366541     HPrz    C    G        0      0        2 
  11   chr11_15366541     ZBoe    C    G        0      0        2 
  11   chr11_15366541     ZGre    C    G        0      0        2 
  11   chr11_15366541     ZHar    C    G        0      0        2 
  11   chr11_15366541   Sample    C    G        0      0        2 
  11   chr11_15383867     AAsi    A    C        0      0        2 
  11   chr11_15383867     AKia    A    C        1      2        2 
  11   chr11_15383867     AOna    A    C        1      2        2 
  11   chr11_15383867     ASom    A    C        0      0        2 
  11   chr11_15383867     HCab    A    C        0      0        2 
  11   chr11_15383867     HPrz    A    C        0      0        2 
  11   chr11_15383867     ZBoe    A    C        0      0        2 
  11   chr11_15383867     ZGre    A    C        0      0        2 
  11   chr11_15383867     ZHar    A    C        0      0        2 
  11   chr11_15383867   Sample    A    C        0      0        2 
  11   chr11_15392655     AAsi    T    G        1      2        2 
  11   chr11_15392655     AKia    T    G        0      0        2 
  11   chr11_15392655     AOna    T    G        0      0        2 
  11   chr11_15392655     ASom    T    G        1      2        2 
  11   chr11_15392655     HCab    T    G        0      0        2 
  11   chr11_15392655     HPrz    T    G        0      0        2 
  11   chr11_15392655     ZBoe    T    G        0      0        2 
  11   chr11_15392655     ZGre    T    G        0      0        2 
  11   chr11_15392655     ZHar    T    G        0      0        2 
  11   chr11_15392655   Sample    T    G        0      0        2 
  11   chr11_15427414     AAsi    A    C        0      0        2 
  11   chr11_15427414     AKia    A    C        0      0        2 
  11   chr11_15427414     AOna    A    C        0      0        2 
  11   chr11_15427414     ASom    A    C        0      0        2 
  11   chr11_15427414     HCab    A    C      0.5      1        2 
  11   chr11_15427414     HPrz    A    C        0      0        2 
  11   chr11_15427414     ZBoe    A    C        0      0        2 
  11   chr11_15427414     ZGre    A    C        0      0        2 
  11   chr11_15427414     ZHar    A    C        0      0        2 
  11   chr11_15427414   Sample    A    C        0      0        2 
  11   chr11_15436190     AAsi    A    T        0      0        2 
  11   chr11_15436190     AKia    A    T        0      0        2 
  11   chr11_15436190     AOna    A    T        0      0        2 
  11   chr11_15436190     ASom    A    T        0      0        2 
  11   chr11_15436190     HCab    A    T        0      0        2 
  11   chr11_15436190     HPrz    A    T        0      0        2 
  11   chr11_15436190     ZBoe    A    T      0.5      1        2 
  11   chr11_15436190     ZGre    A    T        1      2        2 
  11   chr11_15436190     ZHar    A    T        0      0        2 
  11   chr11_15436190   Sample    A    T        0      0        2 
  11   chr11_15446102     AAsi    A    C        0      0        2 
  11   chr11_15446102     AKia    A    C        0      0        2 
  11   chr11_15446102     AOna    A    C        0      0        2 
  11   chr11_15446102     ASom    A    C        0      0        2 
  11   chr11_15446102     HCab    A    C        1      2        2 
  11   chr11_15446102     HPrz    A    C        1      2        2 
  11   chr11_15446102     ZBoe    A    C        0      0        2 
  11   chr11_15446102     ZGre    A    C        0      0        2 
  11   chr11_15446102     ZHar    A    C        0      0        2 
  11   chr11_15446102   Sample    A    C        0      0        2 
  11   chr11_15464426     AAsi    A    T        0      0        2 
  11   chr11_15464426     AKia    A    T        0      0        2 
  11   chr11_15464426     AOna    A    T        0      0        2 
  11   chr11_15464426     ASom    A    T        0      0        2 
  11   chr11_15464426     HCab    A    T        0      0        2 
  11   chr11_15464426     HPrz    A    T      0.5      1        2 
  11   chr11_15464426     ZBoe    A    T        0      0        2 
  11   chr11_15464426     ZGre    A    T        0      0        2 
  11   chr11_15464426     ZHar    A    T        0      0        2 
  11   chr11_15464426   Sample    A    T        0      0        2 
  11   chr11_15469150     AAsi    G    C        0      0        2 
  11   chr11_15469150     AKia    G    C        0      0        2 
  11   chr11_15469150     AOna    G    C        0      0        2 
  11   chr11_15469150     ASom    G    C        0      0        2 
  11   chr11_15469150     HCab    G    C        1      2        2 
  11   chr11_15469150     HPrz    G    C        1      2        2 
  11   chr11_15469150     ZBoe    G    C        0      0        2 
  11   chr11_15469150     ZGre    G    C        0      0        2 
  11   chr11_15469150     ZHar    G    C        0      0        2 
  11   chr11_15469150   Sample    G    C        0      0        2 
  11   chr11_15486382     AAsi    G    T        0      0        2 
  11   chr11_15486382     AKia    G    T        0      0        2 
  11   chr11_15486382     AOna    G    T        0      0        2 
  11   chr11_15486382     ASom    G    T        0      0        2 
  11   chr11_15486382     HCab    G    T        1      2        2 
  11   chr11_15486382     HPrz    G    T        1      2        2 
  11   chr11_15486382     ZBoe    G    T        0      0        2 
  11   chr11_15486382     ZGre    G    T        0      0        2 
  11   chr11_15486382     ZHar    G    T        0      0        2 
  11   chr11_15486382   Sample    G    T        0      0        2 
  11   chr11_15491307     AAsi    G    C        0      0        2 
  11   chr11_15491307     AKia    G    C        0      0        2 
  11   chr11_15491307     AOna    G    C        0      0        2 
  11   chr11_15491307     ASom    G    C        0      0        2 
  11   chr11_15491307     HCab    G    C        1      2        2 
  11   chr11_15491307     HPrz    G    C        1      2        2 
  11   chr11_15491307     ZBoe    G    C        0      0        2 
  11   chr11_15491307     ZGre    G    C        0      0        2 
  11   chr11_15491307     ZHar    G    C        0      0        2 
  11   chr11_15491307   Sample    G    C        0      0        2 
  11   chr11_15511080     AAsi    A    C        0      0        2 
  11   chr11_15511080     AKia    A    C        0      0        2 
  11   chr11_15511080     AOna    A    C        0      0        2 
  11   chr11_15511080     ASom    A    C        0      0        2 
  11   chr11_15511080     HCab    A    C        0      0        2 
  11   chr11_15511080     HPrz    A    C        0      0        2 
  11   chr11_15511080     ZBoe    A    C        0      0        2 
  11   chr11_15511080     ZGre    A    C        0      0        2 
  11   chr11_15511080     ZHar    A    C      0.5      1        2 
  11   chr11_15511080   Sample    A    C        0      0        2 
  11   chr11_15514710     AAsi    A    C        0      0        2 
  11   chr11_15514710     AKia    A    C        1      2        2 
  11   chr11_15514710     AOna    A    C        1      2        2 
  11   chr11_15514710     ASom    A    C        0      0        2 
  11   chr11_15514710     HCab    A    C        0      0        2 
  11   chr11_15514710     HPrz    A    C        0      0        2 
  11   chr11_15514710     ZBoe    A    C        0      0        2 
  11   chr11_15514710     ZGre    A    C        0      0        2 
  11   chr11_15514710     ZHar    A    C        0      0        2 
  11   chr11_15514710   Sample    A    C        0      0        2 
  11   chr11_15522380     AAsi    C    G        0      0        2 
  11   chr11_15522380     AKia    C    G        0      0        2 
  11   chr11_15522380     AOna    C    G        0      0        2 
  11   chr11_15522380     ASom    C    G        0      0        2 
  11   chr11_15522380     HCab    C    G        1      2        2 
  11   chr11_15522380     HPrz    C    G        1      2        2 
  11   chr11_15522380     ZBoe    C    G        0      0        2 
  11   chr11_15522380     ZGre    C    G        0      0        2 
  11   chr11_15522380     ZHar    C    G        0      0        2 
  11   chr11_15522380   Sample    C    G        0      0        2 
  11   chr11_15525653     AAsi    T    G        0      0        2 
  11   chr11_15525653     AKia    T    G        0      0        2 
  11   chr11_15525653     AOna    T    G        0      0        2 
  11   chr11_15525653     ASom    T    G        0      0        2 
  11   chr11_15525653     HCab    T    G        1      2        2 
  11   chr11_15525653     HPrz    T    G        1      2        2 
  11   chr11_15525653     ZBoe    T    G        0      0        2 
  11   chr11_15525653     ZGre    T    G        0      0        2 
  11   chr11_15525653     ZHar    T    G        0      0        2 
  11   chr11_15525653   Sample    T    G        0      0        2 
  11   chr11_15559284     AAsi    C    A        0      0        2 
  11   chr11_15559284     AKia    C    A        0      0        2 
  11   chr11_15559284     AOna    C    A        0      0        2 
  11   chr11_15559284     ASom    C    A        0      0        2 
  11   chr11_15559284     HCab    C    A        1      2        2 
  11   chr11_15559284     HPrz    C    A        1      2        2 
  11   chr11_15559284     ZBoe    C    A        0      0        2 
  11   chr11_15559284     ZGre    C    A        0      0        2 
  11   chr11_15559284     ZHar    C    A        0      0        2 
  11   chr11_15559284   Sample    C    A        0      0        2 
  11   chr11_15563653     AAsi    G    C        0      0        2 
  11   chr11_15563653     AKia    G    C        0      0        2 
  11   chr11_15563653     AOna    G    C        0      0        2 
  11   chr11_15563653     ASom    G    C        0      0        2 
  11   chr11_15563653     HCab    G    C        0      0        2 
  11   chr11_15563653     HPrz    G    C        0      0        2 
  11   chr11_15563653     ZBoe    G    C        0      0        2 
  11   chr11_15563653     ZGre    G    C        0      0        2 
  11   chr11_15563653     ZHar    G    C        1      2        2 
  11   chr11_15563653   Sample    G    C        0      0        2 
  11   chr11_15564467     AAsi    A    C        0      0        2 
  11   chr11_15564467     AKia    A    C        0      0        2 
  11   chr11_15564467     AOna    A    C        0      0        2 
  11   chr11_15564467     ASom    A    C        0      0        2 
  11   chr11_15564467     HCab    A    C        0      0        2 
  11   chr11_15564467     HPrz    A    C        0      0        2 
  11   chr11_15564467     ZBoe    A    C        0      0        2 
  11   chr11_15564467     ZGre    A    C        1      2        2 
  11   chr11_15564467     ZHar    A    C        0      0        2 
  11   chr11_15564467   Sample    A    C        0      0        2 
  11   chr11_15567720     AAsi    C    G        0      0        2 
  11   chr11_15567720     AKia    C    G        0      0        2 
  11   chr11_15567720     AOna    C    G        0      0        2 
  11   chr11_15567720     ASom    C    G        0      0        2 
  11   chr11_15567720     HCab    C    G      0.5      1        2 
  11   chr11_15567720     HPrz    C    G        0      0        2 
  11   chr11_15567720     ZBoe    C    G        0      0        2 
  11   chr11_15567720     ZGre    C    G        0      0        2 
  11   chr11_15567720     ZHar    C    G        0      0        2 
  11   chr11_15567720   Sample    C    G        0      0        2 
  11   chr11_15582598     AAsi    C    A        0      0        2 
  11   chr11_15582598     AKia    C    A        0      0        2 
  11   chr11_15582598     AOna    C    A        0      0        2 
  11   chr11_15582598     ASom    C    A        0      0        2 
  11   chr11_15582598     HCab    C    A        0      0        2 
  11   chr11_15582598     HPrz    C    A        0      0        2 
  11   chr11_15582598     ZBoe    C    A      0.5      1        2 
  11   chr11_15582598     ZGre    C    A        0      0        2 
  11   chr11_15582598     ZHar    C    A        0      0        2 
  11   chr11_15582598   Sample    C    A        0      0        2 
  11   chr11_15588954     AAsi    C    A        0      0        2 
  11   chr11_15588954     AKia    C    A        0      0        2 
  11   chr11_15588954     AOna    C    A        0      0        2 
  11   chr11_15588954     ASom    C    A        0      0        2 
  11   chr11_15588954     HCab    C    A        1      2        2 
  11   chr11_15588954     HPrz    C    A        1      2        2 
  11   chr11_15588954     ZBoe    C    A        0      0        2 
  11   chr11_15588954     ZGre    C    A        0      0        2 
  11   chr11_15588954     ZHar    C    A        0      0        2 
  11   chr11_15588954   Sample    C    A        0      0        2 
  11   chr11_15591172     AAsi    T    G        0      0        2 
  11   chr11_15591172     AKia    T    G        0      0        2 
  11   chr11_15591172     AOna    T    G        0      0        2 
  11   chr11_15591172     ASom    T    G        0      0        2 
  11   chr11_15591172     HCab    T    G      0.5      1        2 
  11   chr11_15591172     HPrz    T    G        0      0        2 
  11   chr11_15591172     ZBoe    T    G        0      0        2 
  11   chr11_15591172     ZGre    T    G        0      0        2 
  11   chr11_15591172     ZHar    T    G        0      0        2 
  11   chr11_15591172   Sample    T    G        0      0        2 
  11   chr11_15595333     AAsi    G    T        0      0        2 
  11   chr11_15595333     AKia    G    T        0      0        2 
  11   chr11_15595333     AOna    G    T        0      0        2 
  11   chr11_15595333     ASom    G    T        0      0        2 
  11   chr11_15595333     HCab    G    T        1      2        2 
  11   chr11_15595333     HPrz    G    T        1      2        2 
  11   chr11_15595333     ZBoe    G    T        0      0        2 
  11   chr11_15595333     ZGre    G    T        0      0        2 
  11   chr11_15595333     ZHar    G    T        0      0        2 
  11   chr11_15595333   Sample    G    T        0      0        2 
  11   chr11_15599328     AAsi    T    A        0      0        2 
  11   chr11_15599328     AKia    T    A        0      0        2 
  11   chr11_15599328     AOna    T    A        0      0        2 
  11   chr11_15599328     ASom    T    A        0      0        2 
  11   chr11_15599328     HCab    T    A        0      0        2 
  11   chr11_15599328     HPrz    T    A        0      0        2 
  11   chr11_15599328     ZBoe    T    A        0      0        2 
  11   chr11_15599328     ZGre    T    A        0      0        2 
  11   chr11_15599328     ZHar    T    A      0.5      1        2 
  11   chr11_15599328   Sample    T    A        0      0        2 
  11   chr11_15618090     AAsi    G    C        0      0        2 
  11   chr11_15618090     AKia    G    C        0      0        2 
  11   chr11_15618090     AOna    G    C        0      0        2 
  11   chr11_15618090     ASom    G    C        0      0        2 
  11   chr11_15618090     HCab    G    C        0      0        2 
  11   chr11_15618090     HPrz    G    C        0      0        2 
  11   chr11_15618090     ZBoe    G    C        0      0        2 
  11   chr11_15618090     ZGre    G    C        0      0        2 
  11   chr11_15618090     ZHar    G    C      0.5      1        2 
  11   chr11_15618090   Sample    G    C        0      0        2 
  11   chr11_15625065     AAsi    C    G        0      0        2 
  11   chr11_15625065     AKia    C    G        0      0        2 
  11   chr11_15625065     AOna    C    G        0      0        2 
  11   chr11_15625065     ASom    C    G        0      0        2 
  11   chr11_15625065     HCab    C    G        0      0        2 
  11   chr11_15625065     HPrz    C    G        0      0        2 
  11   chr11_15625065     ZBoe    C    G      0.5      1        2 
  11   chr11_15625065     ZGre    C    G        0      0        2 
  11   chr11_15625065     ZHar    C    G        0      0        2 
  11   chr11_15625065   Sample    C    G        0      0        2 
  11   chr11_15647365     AAsi    C    G        0      0        2 
  11   chr11_15647365     AKia    C    G        0      0        2 
  11   chr11_15647365     AOna    C    G        0      0        2 
  11   chr11_15647365     ASom    C    G        0      0        2 
  11   chr11_15647365     HCab    C    G        0      0        2 
  11   chr11_15647365     HPrz    C    G        0      0        2 
  11   chr11_15647365     ZBoe    C    G        0      0        2 
  11   chr11_15647365     ZGre    C    G        0      0        2 
  11   chr11_15647365     ZHar    C    G      0.5      1        2 
  11   chr11_15647365   Sample    C    G        0      0        2 
  11   chr11_15661280     AAsi    G    C        0      0        2 
  11   chr11_15661280     AKia    G    C        0      0        2 
  11   chr11_15661280     AOna    G    C        0      0        2 
  11   chr11_15661280     ASom    G    C        0      0        2 
  11   chr11_15661280     HCab    G    C        1      2        2 
  11   chr11_15661280     HPrz    G    C        1      2        2 
  11   chr11_15661280     ZBoe    G    C        0      0        2 
  11   chr11_15661280     ZGre    G    C        0      0        2 
  11   chr11_15661280     ZHar    G    C        0      0        2 
  11   chr11_15661280   Sample    G    C        0      0        2 
  11   chr11_15701674     AAsi    T    G      0.5      1        2 
  11   chr11_15701674     AKia    T    G        0      0        2 
  11   chr11_15701674     AOna    T    G        0      0        2 
  11   chr11_15701674     ASom    T    G        0      0        2 
  11   chr11_15701674     HCab    T    G        0      0        2 
  11   chr11_15701674     HPrz    T    G        0      0        2 
  11   chr11_15701674     ZBoe    T    G        0      0        2 
  11   chr11_15701674     ZGre    T    G        0      0        2 
  11   chr11_15701674     ZHar    T    G        0      0        2 
  11   chr11_15701674   Sample    T    G        0      0        2 
  11   chr11_15709442     AAsi    G    T      0.5      1        2 
  11   chr11_15709442     AKia    G    T        0      0        2 
  11   chr11_15709442     AOna    G    T        0      0        2 
  11   chr11_15709442     ASom    G    T      0.5      1        2 
  11   chr11_15709442     HCab    G    T        0      0        2 
  11   chr11_15709442     HPrz    G    T        0      0        2 
  11   chr11_15709442     ZBoe    G    T        0      0        2 
  11   chr11_15709442     ZGre    G    T        0      0        2 
  11   chr11_15709442     ZHar    G    T        0      0        2 
  11   chr11_15709442   Sample    G    T        1      2        2 
  11   chr11_15756589     AAsi    C    G        0      0        2 
  11   chr11_15756589     AKia    C    G        0      0        2 
  11   chr11_15756589     AOna    C    G        0      0        2 
  11   chr11_15756589     ASom    C    G      0.5      1        2 
  11   chr11_15756589     HCab    C    G        0      0        2 
  11   chr11_15756589     HPrz    C    G        0      0        2 
  11   chr11_15756589     ZBoe    C    G        0      0        2 
  11   chr11_15756589     ZGre    C    G        0      0        2 
  11   chr11_15756589     ZHar    C    G        0      0        2 
  11   chr11_15756589   Sample    C    G        0      0        2 
  11   chr11_15756886     AAsi    C    A        0      0        2 
  11   chr11_15756886     AKia    C    A        0      0        2 
  11   chr11_15756886     AOna    C    A        0      0        2 
  11   chr11_15756886     ASom    C    A        0      0        2 
  11   chr11_15756886     HCab    C    A        0      0        2 
  11   chr11_15756886     HPrz    C    A        0      0        2 
  11   chr11_15756886     ZBoe    C    A        0      0        2 
  11   chr11_15756886     ZGre    C    A        1      2        2 
  11   chr11_15756886     ZHar    C    A        0      0        2 
  11   chr11_15756886   Sample    C    A        0      0        2 
  11   chr11_15765179     AAsi    C    G        0      0        2 
  11   chr11_15765179     AKia    C    G        0      0        2 
  11   chr11_15765179     AOna    C    G        0      0        2 
  11   chr11_15765179     ASom    C    G        0      0        2 
  11   chr11_15765179     HCab    C    G        0      0        2 
  11   chr11_15765179     HPrz    C    G        1      2        2 
  11   chr11_15765179     ZBoe    C    G        0      0        2 
  11   chr11_15765179     ZGre    C    G        0      0        2 
  11   chr11_15765179     ZHar    C    G        0      0        2 
  11   chr11_15765179   Sample    C    G        0      0        2 
  11   chr11_15767533     AAsi    C    G        0      0        2 
  11   chr11_15767533     AKia    C    G        0      0        2 
  11   chr11_15767533     AOna    C    G        0      0        2 
  11   chr11_15767533     ASom    C    G        1      2        2 
  11   chr11_15767533     HCab    C    G        0      0        2 
  11   chr11_15767533     HPrz    C    G        0      0        2 
  11   chr11_15767533     ZBoe    C    G        0      0        2 
  11   chr11_15767533     ZGre    C    G        0      0        2 
  11   chr11_15767533     ZHar    C    G        0      0        2 
  11   chr11_15767533   Sample    C    G        0      0        2 
  11   chr11_15769835     AAsi    G    C        1      2        2 
  11   chr11_15769835     AKia    G    C        0      0        2 
  11   chr11_15769835     AOna    G    C        0      0        2 
  11   chr11_15769835     ASom    G    C        1      2        2 
  11   chr11_15769835     HCab    G    C        0      0        2 
  11   chr11_15769835     HPrz    G    C        0      0        2 
  11   chr11_15769835     ZBoe    G    C        0      0        2 
  11   chr11_15769835     ZGre    G    C        0      0        2 
  11   chr11_15769835     ZHar    G    C        0      0        2 
  11   chr11_15769835   Sample    G    C        1      2        2 
  11   chr11_15772722     AAsi    C    G        0      0        2 
  11   chr11_15772722     AKia    C    G        0      0        2 
  11   chr11_15772722     AOna    C    G        0      0        2 
  11   chr11_15772722     ASom    C    G        0      0        2 
  11   chr11_15772722     HCab    C    G        0      0        2 
  11   chr11_15772722     HPrz    C    G        1      2        2 
  11   chr11_15772722     ZBoe    C    G        0      0        2 
  11   chr11_15772722     ZGre    C    G        0      0        2 
  11   chr11_15772722     ZHar    C    G        0      0        2 
  11   chr11_15772722   Sample    C    G        0      0        2 
  11   chr11_15774305     AAsi    C    A        0      0        2 
  11   chr11_15774305     AKia    C    A        0      0        2 
  11   chr11_15774305     AOna    C    A        0      0        2 
  11   chr11_15774305     ASom    C    A        0      0        2 
  11   chr11_15774305     HCab    C    A        0      0        2 
  11   chr11_15774305     HPrz    C    A        1      2        2 
  11   chr11_15774305     ZBoe    C    A        0      0        2 
  11   chr11_15774305     ZGre    C    A        0      0        2 
  11   chr11_15774305     ZHar    C    A        0      0        2 
  11   chr11_15774305   Sample    C    A        0      0        2 
  11   chr11_15785764     AAsi    C    G        0      0        2 
  11   chr11_15785764     AKia    C    G        0      0        2 
  11   chr11_15785764     AOna    C    G        0      0        2 
  11   chr11_15785764     ASom    C    G        0      0        2 
  11   chr11_15785764     HCab    C    G        0      0        2 
  11   chr11_15785764     HPrz    C    G        0      0        2 
  11   chr11_15785764     ZBoe    C    G        1      2        2 
  11   chr11_15785764     ZGre    C    G        1      2        2 
  11   chr11_15785764     ZHar    C    G        0      0        2 
  11   chr11_15785764   Sample    C    G        0      0        2 
  11   chr11_15796740     AAsi    T    A        0      0        2 
  11   chr11_15796740     AKia    T    A        0      0        2 
  11   chr11_15796740     AOna    T    A        0      0        2 
  11   chr11_15796740     ASom    T    A        0      0        2 
  11   chr11_15796740     HCab    T    A        1      2        2 
  11   chr11_15796740     HPrz    T    A        1      2        2 
  11   chr11_15796740     ZBoe    T    A        0      0        2 
  11   chr11_15796740     ZGre    T    A        0      0        2 
  11   chr11_15796740     ZHar    T    A        0      0        2 
  11   chr11_15796740   Sample    T    A        0      0        2 
  11   chr11_15804185     AAsi    G    C        0      0        2 
  11   chr11_15804185     AKia    G    C        0      0        2 
  11   chr11_15804185     AOna    G    C        0      0        2 
  11   chr11_15804185     ASom    G    C        0      0        2 
  11   chr11_15804185     HCab    G    C        1      2        2 
  11   chr11_15804185     HPrz    G    C        1      2        2 
  11   chr11_15804185     ZBoe    G    C        0      0        2 
  11   chr11_15804185     ZGre    G    C        0      0        2 
  11   chr11_15804185     ZHar    G    C        0      0        2 
  11   chr11_15804185   Sample    G    C        0      0        2 
  11   chr11_15873938     AAsi    C    A        0      0        2 
  11   chr11_15873938     AKia    C    A        0      0        2 
  11   chr11_15873938     AOna    C    A        0      0        2 
  11   chr11_15873938     ASom    C    A        0      0        2 
  11   chr11_15873938     HCab    C    A        1      2        2 
  11   chr11_15873938     HPrz    C    A        1      2        2 
  11   chr11_15873938     ZBoe    C    A        0      0        2 
  11   chr11_15873938     ZGre    C    A        0      0        2 
  11   chr11_15873938     ZHar    C    A        0      0        2 
  11   chr11_15873938   Sample    C    A        0      0        2 
  11   chr11_15878089     AAsi    A    T        0      0        2 
  11   chr11_15878089     AKia    A    T        0      0        2 
  11   chr11_15878089     AOna    A    T        0      0        2 
  11   chr11_15878089     ASom    A    T        0      0        2 
  11   chr11_15878089     HCab    A    T        1      2        2 
  11   chr11_15878089     HPrz    A    T        1      2        2 
  11   chr11_15878089     ZBoe    A    T        0      0        2 
  11   chr11_15878089     ZGre    A    T        0      0        2 
  11   chr11_15878089     ZHar    A    T        0      0        2 
  11   chr11_15878089   Sample    A    T        0      0        2 
  11   chr11_15890227     AAsi    A    C        0      0        2 
  11   chr11_15890227     AKia    A    C        0      0        2 
  11   chr11_15890227     AOna    A    C        0      0        2 
  11   chr11_15890227     ASom    A    C        0      0        2 
  11   chr11_15890227     HCab    A    C        0      0        2 
  11   chr11_15890227     HPrz    A    C        0      0        2 
  11   chr11_15890227     ZBoe    A    C        0      0        2 
  11   chr11_15890227     ZGre    A    C      0.5      1        2 
  11   chr11_15890227     ZHar    A    C        0      0        2 
  11   chr11_15890227   Sample    A    C        0      0        2 
  11   chr11_15905229     AAsi    G    T        0      0        2 
  11   chr11_15905229     AKia    G    T        0      0        2 
  11   chr11_15905229     AOna    G    T        0      0        2 
  11   chr11_15905229     ASom    G    T        0      0        2 
  11   chr11_15905229     HCab    G    T        0      0        2 
  11   chr11_15905229     HPrz    G    T        0      0        2 
  11   chr11_15905229     ZBoe    G    T      0.5      1        2 
  11   chr11_15905229     ZGre    G    T        0      0        2 
  11   chr11_15905229     ZHar    G    T        0      0        2 
  11   chr11_15905229   Sample    G    T        0      0        2 
  11   chr11_15926197     AAsi    C    G        0      0        2 
  11   chr11_15926197     AKia    C    G        1      2        2 
  11   chr11_15926197     AOna    C    G        1      2        2 
  11   chr11_15926197     ASom    C    G        0      0        2 
  11   chr11_15926197     HCab    C    G        0      0        2 
  11   chr11_15926197     HPrz    C    G        0      0        2 
  11   chr11_15926197     ZBoe    C    G        0      0        2 
  11   chr11_15926197     ZGre    C    G        0      0        2 
  11   chr11_15926197     ZHar    C    G        0      0        2 
  11   chr11_15926197   Sample    C    G        0      0        2 
  11   chr11_15968780     AAsi    T    G        1      2        2 
  11   chr11_15968780     AKia    T    G        0      0        2 
  11   chr11_15968780     AOna    T    G        0      0        2 
  11   chr11_15968780     ASom    T    G        1      2        2 
  11   chr11_15968780     HCab    T    G        0      0        2 
  11   chr11_15968780     HPrz    T    G        0      0        2 
  11   chr11_15968780     ZBoe    T    G        0      0        2 
  11   chr11_15968780     ZGre    T    G        0      0        2 
  11   chr11_15968780     ZHar    T    G        0      0        2 
  11   chr11_15968780   Sample    T    G        1      2        2 
  11   chr11_15978967     AAsi    G    C        0      0        2 
  11   chr11_15978967     AKia    G    C        0      0        2 
  11   chr11_15978967     AOna    G    C        0      0        2 
  11   chr11_15978967     ASom    G    C        0      0        2 
  11   chr11_15978967     HCab    G    C        0      0        2 
  11   chr11_15978967     HPrz    G    C        0      0        2 
  11   chr11_15978967     ZBoe    G    C        0      0        2 
  11   chr11_15978967     ZGre    G    C        1      2        2 
  11   chr11_15978967     ZHar    G    C        0      0        2 
  11   chr11_15978967   Sample    G    C        0      0        2 
  11   chr11_15980348     AAsi    C    G        0      0        2 
  11   chr11_15980348     AKia    C    G        0      0        2 
  11   chr11_15980348     AOna    C    G        0      0        2 
  11   chr11_15980348     ASom    C    G        0      0        2 
  11   chr11_15980348     HCab    C    G        0      0        2 
  11   chr11_15980348     HPrz    C    G        0      0        2 
  11   chr11_15980348     ZBoe    C    G        0      0        2 
  11   chr11_15980348     ZGre    C    G        1      2        2 
  11   chr11_15980348     ZHar    C    G        0      0        2 
  11   chr11_15980348   Sample    C    G        0      0        2 
  11   chr11_16014738     AAsi    G    T        0      0        2 
  11   chr11_16014738     AKia    G    T        0      0        2 
  11   chr11_16014738     AOna    G    T        0      0        2 
  11   chr11_16014738     ASom    G    T        0      0        2 
  11   chr11_16014738     HCab    G    T        1      2        2 
  11   chr11_16014738     HPrz    G    T        1      2        2 
  11   chr11_16014738     ZBoe    G    T        0      0        2 
  11   chr11_16014738     ZGre    G    T        0      0        2 
  11   chr11_16014738     ZHar    G    T        0      0        2 
  11   chr11_16014738   Sample    G    T        0      0        2 
  11   chr11_16038548     AAsi    C    A        0      0        2 
  11   chr11_16038548     AKia    C    A        0      0        2 
  11   chr11_16038548     AOna    C    A        0      0        2 
  11   chr11_16038548     ASom    C    A        0      0        2 
  11   chr11_16038548     HCab    C    A        0      0        2 
  11   chr11_16038548     HPrz    C    A        0      0        2 
  11   chr11_16038548     ZBoe    C    A        1      2        2 
  11   chr11_16038548     ZGre    C    A        0      0        2 
  11   chr11_16038548     ZHar    C    A        0      0        2 
  11   chr11_16038548   Sample    C    A        0      0        2 
  11   chr11_16058511     AAsi    G    C        0      0        2 
  11   chr11_16058511     AKia    G    C        0      0        2 
  11   chr11_16058511     AOna    G    C        0      0        2 
  11   chr11_16058511     ASom    G    C        0      0        2 
  11   chr11_16058511     HCab    G    C        0      0        2 
  11   chr11_16058511     HPrz    G    C        0      0        2 
  11   chr11_16058511     ZBoe    G    C        0      0        2 
  11   chr11_16058511     ZGre    G    C        1      2        2 
  11   chr11_16058511     ZHar    G    C        0      0        2 
  11   chr11_16058511   Sample    G    C        0      0        2 
  11   chr11_16071908     AAsi    A    C        0      0        2 
  11   chr11_16071908     AKia    A    C        0      0        2 
  11   chr11_16071908     AOna    A    C        0      0        2 
  11   chr11_16071908     ASom    A    C        0      0        2 
  11   chr11_16071908     HCab    A    C        1      2        2 
  11   chr11_16071908     HPrz    A    C        1      2        2 
  11   chr11_16071908     ZBoe    A    C        0      0        2 
  11   chr11_16071908     ZGre    A    C        0      0        2 
  11   chr11_16071908     ZHar    A    C        0      0        2 
  11   chr11_16071908   Sample    A    C        0      0        2 
  11   chr11_16078924     AAsi    T    G        0      0        2 
  11   chr11_16078924     AKia    T    G        0      0        2 
  11   chr11_16078924     AOna    T    G        0      0        2 
  11   chr11_16078924     ASom    T    G        0      0        2 
  11   chr11_16078924     HCab    T    G        1      2        2 
  11   chr11_16078924     HPrz    T    G        1      2        2 
  11   chr11_16078924     ZBoe    T    G        0      0        2 
  11   chr11_16078924     ZGre    T    G        0      0        2 
  11   chr11_16078924     ZHar    T    G        0      0        2 
  11   chr11_16078924   Sample    T    G        0      0        2 
  11   chr11_16108021     AAsi    C    A        0      0        2 
  11   chr11_16108021     AKia    C    A        0      0        2 
  11   chr11_16108021     AOna    C    A        1      2        2 
  11   chr11_16108021     ASom    C    A        0      0        2 
  11   chr11_16108021     HCab    C    A        0      0        2 
  11   chr11_16108021     HPrz    C    A        0      0        2 
  11   chr11_16108021     ZBoe    C    A        0      0        2 
  11   chr11_16108021     ZGre    C    A        0      0        2 
  11   chr11_16108021     ZHar    C    A        0      0        2 
  11   chr11_16108021   Sample    C    A        0      0        2 
  11   chr11_16171480     AAsi    G    T        0      0        2 
  11   chr11_16171480     AKia    G    T        1      2        2 
  11   chr11_16171480     AOna    G    T        0      0        2 
  11   chr11_16171480     ASom    G    T        0      0        2 
  11   chr11_16171480     HCab    G    T        0      0        2 
  11   chr11_16171480     HPrz    G    T        0      0        2 
  11   chr11_16171480     ZBoe    G    T        0      0        2 
  11   chr11_16171480     ZGre    G    T        0      0        2 
  11   chr11_16171480     ZHar    G    T        0      0        2 
  11   chr11_16171480   Sample    G    T        0      0        2 
  11   chr11_16186575     AAsi    G    C        0      0        2 
  11   chr11_16186575     AKia    G    C        0      0        2 
  11   chr11_16186575     AOna    G    C        0      0        2 
  11   chr11_16186575     ASom    G    C        0      0        2 
  11   chr11_16186575     HCab    G    C        1      2        2 
  11   chr11_16186575     HPrz    G    C        1      2        2 
  11   chr11_16186575     ZBoe    G    C        0      0        2 
  11   chr11_16186575     ZGre    G    C        0      0        2 
  11   chr11_16186575     ZHar    G    C        0      0        2 
  11   chr11_16186575   Sample    G    C        0      0        2 
  11   chr11_16211825     AAsi    G    T        0      0        2 
  11   chr11_16211825     AKia    G    T        0      0        2 
  11   chr11_16211825     AOna    G    T        0      0        2 
  11   chr11_16211825     ASom    G    T        0      0        2 
  11   chr11_16211825     HCab    G    T        0      0        2 
  11   chr11_16211825     HPrz    G    T        0      0        2 
  11   chr11_16211825     ZBoe    G    T        1      2        2 
  11   chr11_16211825     ZGre    G    T        0      0        2 
  11   chr11_16211825     ZHar    G    T        0      0        2 
  11   chr11_16211825   Sample    G    T        0      0        2 
  11   chr11_16213196     AAsi    T    A        0      0        2 
  11   chr11_16213196     AKia    T    A        1      2        2 
  11   chr11_16213196     AOna    T    A        0      0        2 
  11   chr11_16213196     ASom    T    A        0      0        2 
  11   chr11_16213196     HCab    T    A        0      0        2 
  11   chr11_16213196     HPrz    T    A        0      0        2 
  11   chr11_16213196     ZBoe    T    A        0      0        2 
  11   chr11_16213196     ZGre    T    A        0      0        2 
  11   chr11_16213196     ZHar    T    A        0      0        2 
  11   chr11_16213196   Sample    T    A        0      0        2 
  11   chr11_16281662     AAsi    A    C        0      0        2 
  11   chr11_16281662     AKia    A    C        0      0        2 
  11   chr11_16281662     AOna    A    C        0      0        2 
  11   chr11_16281662     ASom    A    C        0      0        2 
  11   chr11_16281662     HCab    A    C        1      2        2 
  11   chr11_16281662     HPrz    A    C        1      2        2 
  11   chr11_16281662     ZBoe    A    C        0      0        2 
  11   chr11_16281662     ZGre    A    C        0      0        2 
  11   chr11_16281662     ZHar    A    C        0      0        2 
  11   chr11_16281662   Sample    A    C        0      0        2 
  11   chr11_16321377     AAsi    T    G        0      0        2 
  11   chr11_16321377     AKia    T    G        1      2        2 
  11   chr11_16321377     AOna    T    G        1      2        2 
  11   chr11_16321377     ASom    T    G        0      0        2 
  11   chr11_16321377     HCab    T    G        0      0        2 
  11   chr11_16321377     HPrz    T    G        0      0        2 
  11   chr11_16321377     ZBoe    T    G        0      0        2 
  11   chr11_16321377     ZGre    T    G        0      0        2 
  11   chr11_16321377     ZHar    T    G        0      0        2 
  11   chr11_16321377   Sample    T    G        0      0        2 
  11   chr11_16364654     AAsi    T    G        0      0        2 
  11   chr11_16364654     AKia    T    G        0      0        2 
  11   chr11_16364654     AOna    T    G        0      0        2 
  11   chr11_16364654     ASom    T    G        0      0        2 
  11   chr11_16364654     HCab    T    G        0      0        2 
  11   chr11_16364654     HPrz    T    G        0      0        2 
  11   chr11_16364654     ZBoe    T    G      0.5      1        2 
  11   chr11_16364654     ZGre    T    G        0      0        2 
  11   chr11_16364654     ZHar    T    G        0      0        2 
  11   chr11_16364654   Sample    T    G        0      0        2 
  11   chr11_16393092     AAsi    C    G        1      2        2 
  11   chr11_16393092     AKia    C    G        0      0        2 
  11   chr11_16393092     AOna    C    G        0      0        2 
  11   chr11_16393092     ASom    C    G        1      2        2 
  11   chr11_16393092     HCab    C    G        0      0        2 
  11   chr11_16393092     HPrz    C    G        0      0        2 
  11   chr11_16393092     ZBoe    C    G        0      0        2 
  11   chr11_16393092     ZGre    C    G        0      0        2 
  11   chr11_16393092     ZHar    C    G        0      0        2 
  11   chr11_16393092   Sample    C    G        1      2        2 
  11   chr11_16410704     AAsi    T    G        0      0        2 
  11   chr11_16410704     AKia    T    G        0      0        2 
  11   chr11_16410704     AOna    T    G        0      0        2 
  11   chr11_16410704     ASom    T    G        0      0        2 
  11   chr11_16410704     HCab    T    G        1      2        2 
  11   chr11_16410704     HPrz    T    G        1      2        2 
  11   chr11_16410704     ZBoe    T    G        0      0        2 
  11   chr11_16410704     ZGre    T    G        0      0        2 
  11   chr11_16410704     ZHar    T    G        0      0        2 
  11   chr11_16410704   Sample    T    G        0      0        2 
  11   chr11_16427885     AAsi    G    T        0      0        2 
  11   chr11_16427885     AKia    G    T        0      0        2 
  11   chr11_16427885     AOna    G    T        0      0        2 
  11   chr11_16427885     ASom    G    T        0      0        2 
  11   chr11_16427885     HCab    G    T        1      2        2 
  11   chr11_16427885     HPrz    G    T        1      2        2 
  11   chr11_16427885     ZBoe    G    T        0      0        2 
  11   chr11_16427885     ZGre    G    T        0      0        2 
  11   chr11_16427885     ZHar    G    T        0      0        2 
  11   chr11_16427885   Sample    G    T        0      0        2 
  11   chr11_16461345     AAsi    G    C        1      2        2 
  11   chr11_16461345     AKia    G    C        0      0        2 
  11   chr11_16461345     AOna    G    C        0      0        2 
  11   chr11_16461345     ASom    G    C        1      2        2 
  11   chr11_16461345     HCab    G    C        0      0        2 
  11   chr11_16461345     HPrz    G    C        0      0        2 
  11   chr11_16461345     ZBoe    G    C        0      0        2 
  11   chr11_16461345     ZGre    G    C        0      0        2 
  11   chr11_16461345     ZHar    G    C        0      0        2 
  11   chr11_16461345   Sample    G    C        1      2        2 
  11   chr11_16467736     AAsi    G    C        0      0        2 
  11   chr11_16467736     AKia    G    C        0      0        2 
  11   chr11_16467736     AOna    G    C        0      0        2 
  11   chr11_16467736     ASom    G    C        0      0        2 
  11   chr11_16467736     HCab    G    C        1      2        2 
  11   chr11_16467736     HPrz    G    C        1      2        2 
  11   chr11_16467736     ZBoe    G    C        0      0        2 
  11   chr11_16467736     ZGre    G    C        0      0        2 
  11   chr11_16467736     ZHar    G    C        0      0        2 
  11   chr11_16467736   Sample    G    C        0      0        2 
  11   chr11_16474752     AAsi    A    T        0      0        2 
  11   chr11_16474752     AKia    A    T        0      0        2 
  11   chr11_16474752     AOna    A    T        0      0        2 
  11   chr11_16474752     ASom    A    T        0      0        2 
  11   chr11_16474752     HCab    A    T        1      2        2 
  11   chr11_16474752     HPrz    A    T        1      2        2 
  11   chr11_16474752     ZBoe    A    T        0      0        2 
  11   chr11_16474752     ZGre    A    T        0      0        2 
  11   chr11_16474752     ZHar    A    T        0      0        2 
  11   chr11_16474752   Sample    A    T        0      0        2 
  11   chr11_16524667     AAsi    A    C        0      0        2 
  11   chr11_16524667     AKia    A    C        0      0        2 
  11   chr11_16524667     AOna    A    C        0      0        2 
  11   chr11_16524667     ASom    A    C        0      0        2 
  11   chr11_16524667     HCab    A    C        1      2        2 
  11   chr11_16524667     HPrz    A    C        1      2        2 
  11   chr11_16524667     ZBoe    A    C        0      0        2 
  11   chr11_16524667     ZGre    A    C        0      0        2 
  11   chr11_16524667     ZHar    A    C        0      0        2 
  11   chr11_16524667   Sample    A    C        0      0        2 
  11   chr11_16615194     AAsi    A    T        0      0        2 
  11   chr11_16615194     AKia    A    T        0      0        2 
  11   chr11_16615194     AOna    A    T        0      0        2 
  11   chr11_16615194     ASom    A    T        0      0        2 
  11   chr11_16615194     HCab    A    T        0      0        2 
  11   chr11_16615194     HPrz    A    T        0      0        2 
  11   chr11_16615194     ZBoe    A    T        0      0        2 
  11   chr11_16615194     ZGre    A    T        0      0        2 
  11   chr11_16615194     ZHar    A    T        1      2        2 
  11   chr11_16615194   Sample    A    T        0      0        2 
  11   chr11_16615502     AAsi    C    G        0      0        2 
  11   chr11_16615502     AKia    C    G        0      0        2 
  11   chr11_16615502     AOna    C    G        0      0        2 
  11   chr11_16615502     ASom    C    G        0      0        2 
  11   chr11_16615502     HCab    C    G        0      0        2 
  11   chr11_16615502     HPrz    C    G        0      0        2 
  11   chr11_16615502     ZBoe    C    G      0.5      1        2 
  11   chr11_16615502     ZGre    C    G        0      0        2 
  11   chr11_16615502     ZHar    C    G        0      0        2 
  11   chr11_16615502   Sample    C    G        0      0        2 
  11   chr11_16632892     AAsi    T    G        0      0        2 
  11   chr11_16632892     AKia    T    G        0      0        2 
  11   chr11_16632892     AOna    T    G        1      2        2 
  11   chr11_16632892     ASom    T    G        0      0        2 
  11   chr11_16632892     HCab    T    G        0      0        2 
  11   chr11_16632892     HPrz    T    G        0      0        2 
  11   chr11_16632892     ZBoe    T    G        0      0        2 
  11   chr11_16632892     ZGre    T    G        0      0        2 
  11   chr11_16632892     ZHar    T    G        0      0        2 
  11   chr11_16632892   Sample    T    G        0      0        2 
  11   chr11_16660600     AAsi    C    G        0      0        2 
  11   chr11_16660600     AKia    C    G        0      0        2 
  11   chr11_16660600     AOna    C    G        1      2        2 
  11   chr11_16660600     ASom    C    G        0      0        2 
  11   chr11_16660600     HCab    C    G        0      0        2 
  11   chr11_16660600     HPrz    C    G        0      0        2 
  11   chr11_16660600     ZBoe    C    G        0      0        2 
  11   chr11_16660600     ZGre    C    G        0      0        2 
  11   chr11_16660600     ZHar    C    G        0      0        2 
  11   chr11_16660600   Sample    C    G        0      0        2 
  11   chr11_16674670     AAsi    C    A        0      0        2 
  11   chr11_16674670     AKia    C    A        1      2        2 
  11   chr11_16674670     AOna    C    A        1      2        2 
  11   chr11_16674670     ASom    C    A        0      0        2 
  11   chr11_16674670     HCab    C    A        0      0        2 
  11   chr11_16674670     HPrz    C    A        0      0        2 
  11   chr11_16674670     ZBoe    C    A        0      0        2 
  11   chr11_16674670     ZGre    C    A        0      0        2 
  11   chr11_16674670     ZHar    C    A        0      0        2 
  11   chr11_16674670   Sample    C    A        0      0        2 
  11   chr11_16685752     AAsi    T    A        0      0        2 
  11   chr11_16685752     AKia    T    A        0      0        2 
  11   chr11_16685752     AOna    T    A        0      0        2 
  11   chr11_16685752     ASom    T    A        0      0        2 
  11   chr11_16685752     HCab    T    A        1      2        2 
  11   chr11_16685752     HPrz    T    A        1      2        2 
  11   chr11_16685752     ZBoe    T    A        0      0        2 
  11   chr11_16685752     ZGre    T    A        0      0        2 
  11   chr11_16685752     ZHar    T    A        0      0        2 
  11   chr11_16685752   Sample    T    A        0      0        2 
  11   chr11_16694125     AAsi    C    A        0      0        2 
  11   chr11_16694125     AKia    C    A        0      0        2 
  11   chr11_16694125     AOna    C    A        0      0        2 
  11   chr11_16694125     ASom    C    A        0      0        2 
  11   chr11_16694125     HCab    C    A        0      0        2 
  11   chr11_16694125     HPrz    C    A        0      0        2 
  11   chr11_16694125     ZBoe    C    A        0      0        2 
  11   chr11_16694125     ZGre    C    A        0      0        2 
  11   chr11_16694125     ZHar    C    A        1      2        2 
  11   chr11_16694125   Sample    C    A        0      0        2 
  11   chr11_16722887     AAsi    C    A        0      0        2 
  11   chr11_16722887     AKia    C    A        0      0        2 
  11   chr11_16722887     AOna    C    A        0      0        2 
  11   chr11_16722887     ASom    C    A        0      0        2 
  11   chr11_16722887     HCab    C    A        0      0        2 
  11   chr11_16722887     HPrz    C    A        0      0        2 
  11   chr11_16722887     ZBoe    C    A        0      0        2 
  11   chr11_16722887     ZGre    C    A        1      2        2 
  11   chr11_16722887     ZHar    C    A        0      0        2 
  11   chr11_16722887   Sample    C    A        0      0        2 
  11   chr11_16738240     AAsi    C    A        0      0        2 
  11   chr11_16738240     AKia    C    A        0      0        2 
  11   chr11_16738240     AOna    C    A        0      0        2 
  11   chr11_16738240     ASom    C    A        0      0        2 
  11   chr11_16738240     HCab    C    A        0      0        2 
  11   chr11_16738240     HPrz    C    A        0      0        2 
  11   chr11_16738240     ZBoe    C    A        0      0        2 
  11   chr11_16738240     ZGre    C    A      0.5      1        2 
  11   chr11_16738240     ZHar    C    A        0      0        2 
  11   chr11_16738240   Sample    C    A        0      0        2 
  11   chr11_16751207     AAsi    G    T        0      0        2 
  11   chr11_16751207     AKia    G    T        1      2        2 
  11   chr11_16751207     AOna    G    T        0      0        2 
  11   chr11_16751207     ASom    G    T        0      0        2 
  11   chr11_16751207     HCab    G    T        0      0        2 
  11   chr11_16751207     HPrz    G    T        0      0        2 
  11   chr11_16751207     ZBoe    G    T        0      0        2 
  11   chr11_16751207     ZGre    G    T        0      0        2 
  11   chr11_16751207     ZHar    G    T        0      0        2 
  11   chr11_16751207   Sample    G    T        0      0        2 
  11   chr11_16755357     AAsi    T    A        0      0        2 
  11   chr11_16755357     AKia    T    A        0      0        2 
  11   chr11_16755357     AOna    T    A        0      0        2 
  11   chr11_16755357     ASom    T    A        0      0        2 
  11   chr11_16755357     HCab    T    A        0      0        2 
  11   chr11_16755357     HPrz    T    A        0      0        2 
  11   chr11_16755357     ZBoe    T    A        0      0        2 
  11   chr11_16755357     ZGre    T    A        1      2        2 
  11   chr11_16755357     ZHar    T    A        0      0        2 
  11   chr11_16755357   Sample    T    A        0      0        2 
  11   chr11_16766670     AAsi    C    G        0      0        2 
  11   chr11_16766670     AKia    C    G        0      0        2 
  11   chr11_16766670     AOna    C    G        0      0        2 
  11   chr11_16766670     ASom    C    G      0.5      1        2 
  11   chr11_16766670     HCab    C    G        0      0        2 
  11   chr11_16766670     HPrz    C    G        0      0        2 
  11   chr11_16766670     ZBoe    C    G        0      0        2 
  11   chr11_16766670     ZGre    C    G        0      0        2 
  11   chr11_16766670     ZHar    C    G        0      0        2 
  11   chr11_16766670   Sample    C    G        0      0        2 
  11   chr11_16802267     AAsi    A    C        0      0        2 
  11   chr11_16802267     AKia    A    C        1      2        2 
  11   chr11_16802267     AOna    A    C        0      0        2 
  11   chr11_16802267     ASom    A    C        0      0        2 
  11   chr11_16802267     HCab    A    C        0      0        2 
  11   chr11_16802267     HPrz    A    C        0      0        2 
  11   chr11_16802267     ZBoe    A    C        0      0        2 
  11   chr11_16802267     ZGre    A    C        0      0        2 
  11   chr11_16802267     ZHar    A    C        0      0        2 
  11   chr11_16802267   Sample    A    C        0      0        2 
  11   chr11_16813577     AAsi    G    C        0      0        2 
  11   chr11_16813577     AKia    G    C        0      0        2 
  11   chr11_16813577     AOna    G    C        0      0        2 
  11   chr11_16813577     ASom    G    C        0      0        2 
  11   chr11_16813577     HCab    G    C      0.5      1        2 
  11   chr11_16813577     HPrz    G    C        0      0        2 
  11   chr11_16813577     ZBoe    G    C        0      0        2 
  11   chr11_16813577     ZGre    G    C        0      0        2 
  11   chr11_16813577     ZHar    G    C        0      0        2 
  11   chr11_16813577   Sample    G    C        0      0        2 
  11   chr11_16813617     AAsi    G    T        0      0        2 
  11   chr11_16813617     AKia    G    T        0      0        2 
  11   chr11_16813617     AOna    G    T        0      0        2 
  11   chr11_16813617     ASom    G    T        0      0        2 
  11   chr11_16813617     HCab    G    T      0.5      1        2 
  11   chr11_16813617     HPrz    G    T        0      0        2 
  11   chr11_16813617     ZBoe    G    T        0      0        2 
  11   chr11_16813617     ZGre    G    T        0      0        2 
  11   chr11_16813617     ZHar    G    T        0      0        2 
  11   chr11_16813617   Sample    G    T        0      0        2 
  11   chr11_16813954     AAsi    G    T        0      0        2 
  11   chr11_16813954     AKia    G    T        0      0        2 
  11   chr11_16813954     AOna    G    T        0      0        2 
  11   chr11_16813954     ASom    G    T        0      0        2 
  11   chr11_16813954     HCab    G    T      0.5      1        2 
  11   chr11_16813954     HPrz    G    T        0      0        2 
  11   chr11_16813954     ZBoe    G    T        0      0        2 
  11   chr11_16813954     ZGre    G    T        0      0        2 
  11   chr11_16813954     ZHar    G    T        0      0        2 
  11   chr11_16813954   Sample    G    T        0      0        2 
  11   chr11_16825708     AAsi    G    C        0      0        2 
  11   chr11_16825708     AKia    G    C        0      0        2 
  11   chr11_16825708     AOna    G    C        0      0        2 
  11   chr11_16825708     ASom    G    C        0      0        2 
  11   chr11_16825708     HCab    G    C        1      2        2 
  11   chr11_16825708     HPrz    G    C        1      2        2 
  11   chr11_16825708     ZBoe    G    C        0      0        2 
  11   chr11_16825708     ZGre    G    C        0      0        2 
  11   chr11_16825708     ZHar    G    C        0      0        2 
  11   chr11_16825708   Sample    G    C        0      0        2 
  11   chr11_16838298     AAsi    G    T        0      0        2 
  11   chr11_16838298     AKia    G    T        0      0        2 
  11   chr11_16838298     AOna    G    T        0      0        2 
  11   chr11_16838298     ASom    G    T        0      0        2 
  11   chr11_16838298     HCab    G    T        0      0        2 
  11   chr11_16838298     HPrz    G    T        0      0        2 
  11   chr11_16838298     ZBoe    G    T        0      0        2 
  11   chr11_16838298     ZGre    G    T        1      2        2 
  11   chr11_16838298     ZHar    G    T        0      0        2 
  11   chr11_16838298   Sample    G    T        0      0        2 
  11   chr11_16840992     AAsi    A    C        0      0        2 
  11   chr11_16840992     AKia    A    C        0      0        2 
  11   chr11_16840992     AOna    A    C        0      0        2 
  11   chr11_16840992     ASom    A    C        0      0        2 
  11   chr11_16840992     HCab    A    C        1      2        2 
  11   chr11_16840992     HPrz    A    C        1      2        2 
  11   chr11_16840992     ZBoe    A    C        0      0        2 
  11   chr11_16840992     ZGre    A    C        0      0        2 
  11   chr11_16840992     ZHar    A    C        0      0        2 
  11   chr11_16840992   Sample    A    C        0      0        2 
  11   chr11_16846635     AAsi    G    C        0      0        2 
  11   chr11_16846635     AKia    G    C        0      0        2 
  11   chr11_16846635     AOna    G    C        0      0        2 
  11   chr11_16846635     ASom    G    C        0      0        2 
  11   chr11_16846635     HCab    G    C      0.5      1        2 
  11   chr11_16846635     HPrz    G    C        0      0        2 
  11   chr11_16846635     ZBoe    G    C        0      0        2 
  11   chr11_16846635     ZGre    G    C        0      0        2 
  11   chr11_16846635     ZHar    G    C        0      0        2 
  11   chr11_16846635   Sample    G    C        0      0        2 
  11   chr11_16861945     AAsi    T    A        0      0        2 
  11   chr11_16861945     AKia    T    A        1      2        2 
  11   chr11_16861945     AOna    T    A        0      0        2 
  11   chr11_16861945     ASom    T    A        0      0        2 
  11   chr11_16861945     HCab    T    A        0      0        2 
  11   chr11_16861945     HPrz    T    A        0      0        2 
  11   chr11_16861945     ZBoe    T    A        0      0        2 
  11   chr11_16861945     ZGre    T    A        0      0        2 
  11   chr11_16861945     ZHar    T    A        0      0        2 
  11   chr11_16861945   Sample    T    A        0      0        2 
  11   chr11_16897418     AAsi    C    G        0      0        2 
  11   chr11_16897418     AKia    C    G        0      0        2 
  11   chr11_16897418     AOna    C    G        1      2        2 
  11   chr11_16897418     ASom    C    G        0      0        2 
  11   chr11_16897418     HCab    C    G        0      0        2 
  11   chr11_16897418     HPrz    C    G        0      0        2 
  11   chr11_16897418     ZBoe    C    G      0.5      1        2 
  11   chr11_16897418     ZGre    C    G        1      2        2 
  11   chr11_16897418     ZHar    C    G        0      0        2 
  11   chr11_16897418   Sample    C    G        0      0        2 
  11   chr11_16919039     AAsi    G    T      0.5      1        2 
  11   chr11_16919039     AKia    G    T        0      0        2 
  11   chr11_16919039     AOna    G    T        0      0        2 
  11   chr11_16919039     ASom    G    T      0.5      1        2 
  11   chr11_16919039     HCab    G    T        0      0        2 
  11   chr11_16919039     HPrz    G    T        0      0        2 
  11   chr11_16919039     ZBoe    G    T        0      0        2 
  11   chr11_16919039     ZGre    G    T        0      0        2 
  11   chr11_16919039     ZHar    G    T        0      0        2 
  11   chr11_16919039   Sample    G    T        1      2        2 
  11   chr11_16939117     AAsi    A    T        0      0        2 
  11   chr11_16939117     AKia    A    T        0      0        2 
  11   chr11_16939117     AOna    A    T        0      0        2 
  11   chr11_16939117     ASom    A    T        0      0        2 
  11   chr11_16939117     HCab    A    T        0      0        2 
  11   chr11_16939117     HPrz    A    T        0      0        2 
  11   chr11_16939117     ZBoe    A    T        0      0        2 
  11   chr11_16939117     ZGre    A    T        0      0        2 
  11   chr11_16939117     ZHar    A    T      0.5      1        2 
  11   chr11_16939117   Sample    A    T        0      0        2 
  11   chr11_16955222     AAsi    T    G        0      0        2 
  11   chr11_16955222     AKia    T    G        1      2        2 
  11   chr11_16955222     AOna    T    G        1      2        2 
  11   chr11_16955222     ASom    T    G        0      0        2 
  11   chr11_16955222     HCab    T    G        0      0        2 
  11   chr11_16955222     HPrz    T    G        0      0        2 
  11   chr11_16955222     ZBoe    T    G        0      0        2 
  11   chr11_16955222     ZGre    T    G        0      0        2 
  11   chr11_16955222     ZHar    T    G        0      0        2 
  11   chr11_16955222   Sample    T    G        0      0        2 
  11   chr11_17001535     AAsi    G    C        0      0        2 
  11   chr11_17001535     AKia    G    C        0      0        2 
  11   chr11_17001535     AOna    G    C        0      0        2 
  11   chr11_17001535     ASom    G    C        0      0        2 
  11   chr11_17001535     HCab    G    C        1      2        2 
  11   chr11_17001535     HPrz    G    C        1      2        2 
  11   chr11_17001535     ZBoe    G    C        0      0        2 
  11   chr11_17001535     ZGre    G    C        0      0        2 
  11   chr11_17001535     ZHar    G    C        0      0        2 
  11   chr11_17001535   Sample    G    C        0      0        2 
  11   chr11_17013624     AAsi    A    T        0      0        2 
  11   chr11_17013624     AKia    A    T        1      2        2 
  11   chr11_17013624     AOna    A    T        0      0        2 
  11   chr11_17013624     ASom    A    T        0      0        2 
  11   chr11_17013624     HCab    A    T        0      0        2 
  11   chr11_17013624     HPrz    A    T        0      0        2 
  11   chr11_17013624     ZBoe    A    T        0      0        2 
  11   chr11_17013624     ZGre    A    T        0      0        2 
  11   chr11_17013624     ZHar    A    T        0      0        2 
  11   chr11_17013624   Sample    A    T        0      0        2 
  11   chr11_17021915     AAsi    T    G        0      0        2 
  11   chr11_17021915     AKia    T    G        0      0        2 
  11   chr11_17021915     AOna    T    G        0      0        2 
  11   chr11_17021915     ASom    T    G        0      0        2 
  11   chr11_17021915     HCab    T    G        0      0        2 
  11   chr11_17021915     HPrz    T    G      0.5      1        2 
  11   chr11_17021915     ZBoe    T    G        0      0        2 
  11   chr11_17021915     ZGre    T    G        0      0        2 
  11   chr11_17021915     ZHar    T    G        0      0        2 
  11   chr11_17021915   Sample    T    G        0      0        2 
  11   chr11_17065391     AAsi    G    T        0      0        2 
  11   chr11_17065391     AKia    G    T        0      0        2 
  11   chr11_17065391     AOna    G    T        0      0        2 
  11   chr11_17065391     ASom    G    T        0      0        2 
  11   chr11_17065391     HCab    G    T        1      2        2 
  11   chr11_17065391     HPrz    G    T        1      2        2 
  11   chr11_17065391     ZBoe    G    T        0      0        2 
  11   chr11_17065391     ZGre    G    T        0      0        2 
  11   chr11_17065391     ZHar    G    T        0      0        2 
  11   chr11_17065391   Sample    G    T        0      0        2 
  11   chr11_17093380     AAsi    T    G        0      0        2 
  11   chr11_17093380     AKia    T    G        0      0        2 
  11   chr11_17093380     AOna    T    G        0      0        2 
  11   chr11_17093380     ASom    T    G        0      0        2 
  11   chr11_17093380     HCab    T    G        1      2        2 
  11   chr11_17093380     HPrz    T    G        1      2        2 
  11   chr11_17093380     ZBoe    T    G        0      0        2 
  11   chr11_17093380     ZGre    T    G        0      0        2 
  11   chr11_17093380     ZHar    T    G        0      0        2 
  11   chr11_17093380   Sample    T    G        0      0        2 
  11   chr11_17131497     AAsi    G    T        0      0        2 
  11   chr11_17131497     AKia    G    T        0      0        2 
  11   chr11_17131497     AOna    G    T        0      0        2 
  11   chr11_17131497     ASom    G    T        0      0        2 
  11   chr11_17131497     HCab    G    T        0      0        2 
  11   chr11_17131497     HPrz    G    T        0      0        2 
  11   chr11_17131497     ZBoe    G    T        0      0        2 
  11   chr11_17131497     ZGre    G    T        0      0        2 
  11   chr11_17131497     ZHar    G    T        1      2        2 
  11   chr11_17131497   Sample    G    T        0      0        2 
  11   chr11_17142397     AAsi    T    G        0      0        2 
  11   chr11_17142397     AKia    T    G        0      0        2 
  11   chr11_17142397     AOna    T    G        0      0        2 
  11   chr11_17142397     ASom    T    G        0      0        2 
  11   chr11_17142397     HCab    T    G        0      0        2 
  11   chr11_17142397     HPrz    T    G        0      0        2 
  11   chr11_17142397     ZBoe    T    G        0      0        2 
  11   chr11_17142397     ZGre    T    G        0      0        2 
  11   chr11_17142397     ZHar    T    G        1      2        2 
  11   chr11_17142397   Sample    T    G        0      0        2 
  11   chr11_17147818     AAsi    G    T        0      0        2 
  11   chr11_17147818     AKia    G    T        0      0        2 
  11   chr11_17147818     AOna    G    T        0      0        2 
  11   chr11_17147818     ASom    G    T        0      0        2 
  11   chr11_17147818     HCab    G    T        0      0        2 
  11   chr11_17147818     HPrz    G    T        0      0        2 
  11   chr11_17147818     ZBoe    G    T      0.5      1        2 
  11   chr11_17147818     ZGre    G    T        0      0        2 
  11   chr11_17147818     ZHar    G    T        0      0        2 
  11   chr11_17147818   Sample    G    T        0      0        2 
  11   chr11_17153260     AAsi    T    A        0      0        2 
  11   chr11_17153260     AKia    T    A        0      0        2 
  11   chr11_17153260     AOna    T    A        0      0        2 
  11   chr11_17153260     ASom    T    A      0.5      1        2 
  11   chr11_17153260     HCab    T    A        0      0        2 
  11   chr11_17153260     HPrz    T    A        0      0        2 
  11   chr11_17153260     ZBoe    T    A        0      0        2 
  11   chr11_17153260     ZGre    T    A        0      0        2 
  11   chr11_17153260     ZHar    T    A        0      0        2 
  11   chr11_17153260   Sample    T    A        0      0        2 
  11   chr11_17154837     AAsi    C    G        0      0        2 
  11   chr11_17154837     AKia    C    G        0      0        2 
  11   chr11_17154837     AOna    C    G        0      0        2 
  11   chr11_17154837     ASom    C    G        0      0        2 
  11   chr11_17154837     HCab    C    G        0      0        2 
  11   chr11_17154837     HPrz    C    G        0      0        2 
  11   chr11_17154837     ZBoe    C    G        0      0        2 
  11   chr11_17154837     ZGre    C    G        1      2        2 
  11   chr11_17154837     ZHar    C    G        0      0        2 
  11   chr11_17154837   Sample    C    G        0      0        2 
  11   chr11_17162265     AAsi    C    A        0      0        2 
  11   chr11_17162265     AKia    C    A        0      0        2 
  11   chr11_17162265     AOna    C    A        1      2        2 
  11   chr11_17162265     ASom    C    A        0      0        2 
  11   chr11_17162265     HCab    C    A        0      0        2 
  11   chr11_17162265     HPrz    C    A        0      0        2 
  11   chr11_17162265     ZBoe    C    A        0      0        2 
  11   chr11_17162265     ZGre    C    A        0      0        2 
  11   chr11_17162265     ZHar    C    A        0      0        2 
  11   chr11_17162265   Sample    C    A        0      0        2 
  11   chr11_17168616     AAsi    A    T        0      0        2 
  11   chr11_17168616     AKia    A    T        0      0        2 
  11   chr11_17168616     AOna    A    T        1      2        2 
  11   chr11_17168616     ASom    A    T        0      0        2 
  11   chr11_17168616     HCab    A    T        0      0        2 
  11   chr11_17168616     HPrz    A    T        0      0        2 
  11   chr11_17168616     ZBoe    A    T        0      0        2 
  11   chr11_17168616     ZGre    A    T        0      0        2 
  11   chr11_17168616     ZHar    A    T        0      0        2 
  11   chr11_17168616   Sample    A    T        0      0        2 
  11   chr11_17169589     AAsi    A    C        0      0        2 
  11   chr11_17169589     AKia    A    C        0      0        2 
  11   chr11_17169589     AOna    A    C        0      0        2 
  11   chr11_17169589     ASom    A    C        0      0        2 
  11   chr11_17169589     HCab    A    C        0      0        2 
  11   chr11_17169589     HPrz    A    C        0      0        2 
  11   chr11_17169589     ZBoe    A    C        0      0        2 
  11   chr11_17169589     ZGre    A    C        0      0        2 
  11   chr11_17169589     ZHar    A    C        1      2        2 
  11   chr11_17169589   Sample    A    C        0      0        2 
  11   chr11_17227183     AAsi    T    A        0      0        2 
  11   chr11_17227183     AKia    T    A        0      0        2 
  11   chr11_17227183     AOna    T    A        0      0        2 
  11   chr11_17227183     ASom    T    A        0      0        2 
  11   chr11_17227183     HCab    T    A        1      2        2 
  11   chr11_17227183     HPrz    T    A        1      2        2 
  11   chr11_17227183     ZBoe    T    A        0      0        2 
  11   chr11_17227183     ZGre    T    A        0      0        2 
  11   chr11_17227183     ZHar    T    A        0      0        2 
  11   chr11_17227183   Sample    T    A        0      0        2 
  11   chr11_17275991     AAsi    T    A        0      0        2 
  11   chr11_17275991     AKia    T    A      0.5      1        2 
  11   chr11_17275991     AOna    T    A        0      0        2 
  11   chr11_17275991     ASom    T    A        0      0        2 
  11   chr11_17275991     HCab    T    A        0      0        2 
  11   chr11_17275991     HPrz    T    A        0      0        2 
  11   chr11_17275991     ZBoe    T    A        0      0        2 
  11   chr11_17275991     ZGre    T    A        0      0        2 
  11   chr11_17275991     ZHar    T    A        0      0        2 
  11   chr11_17275991   Sample    T    A        0      0        2 
  11   chr11_17285790     AAsi    C    A        0      0        2 
  11   chr11_17285790     AKia    C    A        0      0        2 
  11   chr11_17285790     AOna    C    A        0      0        2 
  11   chr11_17285790     ASom    C    A        0      0        2 
  11   chr11_17285790     HCab    C    A        0      0        2 
  11   chr11_17285790     HPrz    C    A        0      0        2 
  11   chr11_17285790     ZBoe    C    A        0      0        2 
  11   chr11_17285790     ZGre    C    A      0.5      1        2 
  11   chr11_17285790     ZHar    C    A        0      0        2 
  11   chr11_17285790   Sample    C    A        0      0        2 
  11   chr11_17339437     AAsi    T    G        0      0        2 
  11   chr11_17339437     AKia    T    G        0      0        2 
  11   chr11_17339437     AOna    T    G        0      0        2 
  11   chr11_17339437     ASom    T    G        0      0        2 
  11   chr11_17339437     HCab    T    G        1      2        2 
  11   chr11_17339437     HPrz    T    G        1      2        2 
  11   chr11_17339437     ZBoe    T    G        0      0        2 
  11   chr11_17339437     ZGre    T    G        0      0        2 
  11   chr11_17339437     ZHar    T    G        0      0        2 
  11   chr11_17339437   Sample    T    G        0      0        2 
  11   chr11_17344549     AAsi    T    A        0      0        2 
  11   chr11_17344549     AKia    T    A        0      0        2 
  11   chr11_17344549     AOna    T    A        0      0        2 
  11   chr11_17344549     ASom    T    A        0      0        2 
  11   chr11_17344549     HCab    T    A        0      0        2 
  11   chr11_17344549     HPrz    T    A        0      0        2 
  11   chr11_17344549     ZBoe    T    A      0.5      1        2 
  11   chr11_17344549     ZGre    T    A        0      0        2 
  11   chr11_17344549     ZHar    T    A        0      0        2 
  11   chr11_17344549   Sample    T    A        0      0        2 
  11   chr11_17363956     AAsi    A    T        0      0        2 
  11   chr11_17363956     AKia    A    T        0      0        2 
  11   chr11_17363956     AOna    A    T        0      0        2 
  11   chr11_17363956     ASom    A    T        1      2        2 
  11   chr11_17363956     HCab    A    T        0      0        2 
  11   chr11_17363956     HPrz    A    T        0      0        2 
  11   chr11_17363956     ZBoe    A    T        0      0        2 
  11   chr11_17363956     ZGre    A    T        0      0        2 
  11   chr11_17363956     ZHar    A    T        0      0        2 
  11   chr11_17363956   Sample    A    T        0      0        2 
  11   chr11_17364025     AAsi    G    C        0      0        2 
  11   chr11_17364025     AKia    G    C        0      0        2 
  11   chr11_17364025     AOna    G    C        0      0        2 
  11   chr11_17364025     ASom    G    C        0      0        2 
  11   chr11_17364025     HCab    G    C        0      0        2 
  11   chr11_17364025     HPrz    G    C        0      0        2 
  11   chr11_17364025     ZBoe    G    C      0.5      1        2 
  11   chr11_17364025     ZGre    G    C        0      0        2 
  11   chr11_17364025     ZHar    G    C        0      0        2 
  11   chr11_17364025   Sample    G    C        0      0        2 
  11   chr11_17407705     AAsi    C    A        0      0        2 
  11   chr11_17407705     AKia    C    A        0      0        2 
  11   chr11_17407705     AOna    C    A        0      0        2 
  11   chr11_17407705     ASom    C    A        0      0        2 
  11   chr11_17407705     HCab    C    A        1      2        2 
  11   chr11_17407705     HPrz    C    A        1      2        2 
  11   chr11_17407705     ZBoe    C    A        0      0        2 
  11   chr11_17407705     ZGre    C    A        0      0        2 
  11   chr11_17407705     ZHar    C    A        0      0        2 
  11   chr11_17407705   Sample    C    A        0      0        2 
  11   chr11_17411358     AAsi    T    A        0      0        2 
  11   chr11_17411358     AKia    T    A        0      0        2 
  11   chr11_17411358     AOna    T    A        0      0        2 
  11   chr11_17411358     ASom    T    A        0      0        2 
  11   chr11_17411358     HCab    T    A        0      0        2 
  11   chr11_17411358     HPrz    T    A        0      0        2 
  11   chr11_17411358     ZBoe    T    A        0      0        2 
  11   chr11_17411358     ZGre    T    A        1      2        2 
  11   chr11_17411358     ZHar    T    A        0      0        2 
  11   chr11_17411358   Sample    T    A        0      0        2 
  11   chr11_17417331     AAsi    T    A        0      0        2 
  11   chr11_17417331     AKia    T    A      0.5      1        2 
  11   chr11_17417331     AOna    T    A        0      0        2 
  11   chr11_17417331     ASom    T    A        0      0        2 
  11   chr11_17417331     HCab    T    A        0      0        2 
  11   chr11_17417331     HPrz    T    A        0      0        2 
  11   chr11_17417331     ZBoe    T    A        0      0        2 
  11   chr11_17417331     ZGre    T    A        0      0        2 
  11   chr11_17417331     ZHar    T    A        0      0        2 
  11   chr11_17417331   Sample    T    A        0      0        2 
  11   chr11_17420942     AAsi    T    A        0      0        2 
  11   chr11_17420942     AKia    T    A        0      0        2 
  11   chr11_17420942     AOna    T    A        0      0        2 
  11   chr11_17420942     ASom    T    A        0      0        2 
  11   chr11_17420942     HCab    T    A        1      2        2 
  11   chr11_17420942     HPrz    T    A        1      2        2 
  11   chr11_17420942     ZBoe    T    A        0      0        2 
  11   chr11_17420942     ZGre    T    A        0      0        2 
  11   chr11_17420942     ZHar    T    A        0      0        2 
  11   chr11_17420942   Sample    T    A        0      0        2 
  11   chr11_17425951     AAsi    C    A        0      0        2 
  11   chr11_17425951     AKia    C    A        0      0        2 
  11   chr11_17425951     AOna    C    A        0      0        2 
  11   chr11_17425951     ASom    C    A        0      0        2 
  11   chr11_17425951     HCab    C    A        0      0        2 
  11   chr11_17425951     HPrz    C    A        0      0        2 
  11   chr11_17425951     ZBoe    C    A        0      0        2 
  11   chr11_17425951     ZGre    C    A        1      2        2 
  11   chr11_17425951     ZHar    C    A        0      0        2 
  11   chr11_17425951   Sample    C    A        0      0        2 
  11   chr11_17436746     AAsi    G    C        0      0        2 
  11   chr11_17436746     AKia    G    C        0      0        2 
  11   chr11_17436746     AOna    G    C        0      0        2 
  11   chr11_17436746     ASom    G    C        0      0        2 
  11   chr11_17436746     HCab    G    C        1      2        2 
  11   chr11_17436746     HPrz    G    C        1      2        2 
  11   chr11_17436746     ZBoe    G    C        0      0        2 
  11   chr11_17436746     ZGre    G    C        0      0        2 
  11   chr11_17436746     ZHar    G    C        0      0        2 
  11   chr11_17436746   Sample    G    C        0      0        2 
  11   chr11_17459558     AAsi    C    G        0      0        2 
  11   chr11_17459558     AKia    C    G        0      0        2 
  11   chr11_17459558     AOna    C    G        0      0        2 
  11   chr11_17459558     ASom    C    G        0      0        2 
  11   chr11_17459558     HCab    C    G      0.5      1        2 
  11   chr11_17459558     HPrz    C    G        1      2        2 
  11   chr11_17459558     ZBoe    C    G        0      0        2 
  11   chr11_17459558     ZGre    C    G        0      0        2 
  11   chr11_17459558     ZHar    C    G        0      0        2 
  11   chr11_17459558   Sample    C    G        0      0        2 
  11   chr11_17482125     AAsi    C    A        0      0        2 
  11   chr11_17482125     AKia    C    A        0      0        2 
  11   chr11_17482125     AOna    C    A        0      0        2 
  11   chr11_17482125     ASom    C    A        0      0        2 
  11   chr11_17482125     HCab    C    A      0.5      1        2 
  11   chr11_17482125     HPrz    C    A        1      2        2 
  11   chr11_17482125     ZBoe    C    A        0      0        2 
  11   chr11_17482125     ZGre    C    A        0      0        2 
  11   chr11_17482125     ZHar    C    A        0      0        2 
  11   chr11_17482125   Sample    C    A        0      0        2 
  11   chr11_17485238     AAsi    T    A        0      0        2 
  11   chr11_17485238     AKia    T    A      0.5      1        2 
  11   chr11_17485238     AOna    T    A        0      0        2 
  11   chr11_17485238     ASom    T    A        0      0        2 
  11   chr11_17485238     HCab    T    A        0      0        2 
  11   chr11_17485238     HPrz    T    A        0      0        2 
  11   chr11_17485238     ZBoe    T    A        0      0        2 
  11   chr11_17485238     ZGre    T    A        0      0        2 
  11   chr11_17485238     ZHar    T    A        0      0        2 
  11   chr11_17485238   Sample    T    A        0      0        2 
  11   chr11_17496218     AAsi    A    T        0      0        2 
  11   chr11_17496218     AKia    A    T        0      0        2 
  11   chr11_17496218     AOna    A    T        0      0        2 
  11   chr11_17496218     ASom    A    T        0      0        2 
  11   chr11_17496218     HCab    A    T        0      0        2 
  11   chr11_17496218     HPrz    A    T        0      0        2 
  11   chr11_17496218     ZBoe    A    T        0      0        2 
  11   chr11_17496218     ZGre    A    T        1      2        2 
  11   chr11_17496218     ZHar    A    T        0      0        2 
  11   chr11_17496218   Sample    A    T        0      0        2 
  11   chr11_17576629     AAsi    G    T        0      0        2 
  11   chr11_17576629     AKia    G    T        0      0        2 
  11   chr11_17576629     AOna    G    T        0      0        2 
  11   chr11_17576629     ASom    G    T        0      0        2 
  11   chr11_17576629     HCab    G    T        0      0        2 
  11   chr11_17576629     HPrz    G    T        0      0        2 
  11   chr11_17576629     ZBoe    G    T        0      0        2 
  11   chr11_17576629     ZGre    G    T        1      2        2 
  11   chr11_17576629     ZHar    G    T        0      0        2 
  11   chr11_17576629   Sample    G    T        0      0        2 
  11   chr11_17581583     AAsi    T    G        0      0        2 
  11   chr11_17581583     AKia    T    G        0      0        2 
  11   chr11_17581583     AOna    T    G        0      0        2 
  11   chr11_17581583     ASom    T    G        0      0        2 
  11   chr11_17581583     HCab    T    G        0      0        2 
  11   chr11_17581583     HPrz    T    G        0      0        2 
  11   chr11_17581583     ZBoe    T    G        1      2        2 
  11   chr11_17581583     ZGre    T    G        1      2        2 
  11   chr11_17581583     ZHar    T    G        1      2        2 
  11   chr11_17581583   Sample    T    G        0      0        2 
  11   chr11_17590897     AAsi    G    T        0      0        2 
  11   chr11_17590897     AKia    G    T        0      0        2 
  11   chr11_17590897     AOna    G    T        0      0        2 
  11   chr11_17590897     ASom    G    T        0      0        2 
  11   chr11_17590897     HCab    G    T        0      0        2 
  11   chr11_17590897     HPrz    G    T        0      0        2 
  11   chr11_17590897     ZBoe    G    T        0      0        2 
  11   chr11_17590897     ZGre    G    T        0      0        2 
  11   chr11_17590897     ZHar    G    T        1      2        2 
  11   chr11_17590897   Sample    G    T        0      0        2 
  11   chr11_17595002     AAsi    G    T        0      0        2 
  11   chr11_17595002     AKia    G    T        0      0        2 
  11   chr11_17595002     AOna    G    T        0      0        2 
  11   chr11_17595002     ASom    G    T        0      0        2 
  11   chr11_17595002     HCab    G    T        0      0        2 
  11   chr11_17595002     HPrz    G    T        0      0        2 
  11   chr11_17595002     ZBoe    G    T        0      0        2 
  11   chr11_17595002     ZGre    G    T        0      0        2 
  11   chr11_17595002     ZHar    G    T        1      2        2 
  11   chr11_17595002   Sample    G    T        0      0        2 
  11   chr11_17615229     AAsi    A    C        0      0        2 
  11   chr11_17615229     AKia    A    C        0      0        2 
  11   chr11_17615229     AOna    A    C        0      0        2 
  11   chr11_17615229     ASom    A    C        0      0        2 
  11   chr11_17615229     HCab    A    C        0      0        2 
  11   chr11_17615229     HPrz    A    C        0      0        2 
  11   chr11_17615229     ZBoe    A    C        0      0        2 
  11   chr11_17615229     ZGre    A    C        1      2        2 
  11   chr11_17615229     ZHar    A    C        0      0        2 
  11   chr11_17615229   Sample    A    C        0      0        2 
  11   chr11_17628382     AAsi    G    T        0      0        2 
  11   chr11_17628382     AKia    G    T        0      0        2 
  11   chr11_17628382     AOna    G    T        0      0        2 
  11   chr11_17628382     ASom    G    T        0      0        2 
  11   chr11_17628382     HCab    G    T        1      2        2 
  11   chr11_17628382     HPrz    G    T        1      2        2 
  11   chr11_17628382     ZBoe    G    T        0      0        2 
  11   chr11_17628382     ZGre    G    T        0      0        2 
  11   chr11_17628382     ZHar    G    T        0      0        2 
  11   chr11_17628382   Sample    G    T        0      0        2 
  11   chr11_17643843     AAsi    G    C        0      0        2 
  11   chr11_17643843     AKia    G    C        0      0        2 
  11   chr11_17643843     AOna    G    C        0      0        2 
  11   chr11_17643843     ASom    G    C        0      0        2 
  11   chr11_17643843     HCab    G    C        0      0        2 
  11   chr11_17643843     HPrz    G    C      0.5      1        2 
  11   chr11_17643843     ZBoe    G    C        0      0        2 
  11   chr11_17643843     ZGre    G    C        0      0        2 
  11   chr11_17643843     ZHar    G    C        0      0        2 
  11   chr11_17643843   Sample    G    C        0      0        2 
  11   chr11_17652024     AAsi    G    T        0      0        2 
  11   chr11_17652024     AKia    G    T        0      0        2 
  11   chr11_17652024     AOna    G    T        0      0        2 
  11   chr11_17652024     ASom    G    T        0      0        2 
  11   chr11_17652024     HCab    G    T        1      2        2 
  11   chr11_17652024     HPrz    G    T        1      2        2 
  11   chr11_17652024     ZBoe    G    T        0      0        2 
  11   chr11_17652024     ZGre    G    T        0      0        2 
  11   chr11_17652024     ZHar    G    T        0      0        2 
  11   chr11_17652024   Sample    G    T        0      0        2 
  11   chr11_17653475     AAsi    G    C        0      0        2 
  11   chr11_17653475     AKia    G    C        0      0        2 
  11   chr11_17653475     AOna    G    C        0      0        2 
  11   chr11_17653475     ASom    G    C        0      0        2 
  11   chr11_17653475     HCab    G    C        1      2        2 
  11   chr11_17653475     HPrz    G    C        1      2        2 
  11   chr11_17653475     ZBoe    G    C        0      0        2 
  11   chr11_17653475     ZGre    G    C        0      0        2 
  11   chr11_17653475     ZHar    G    C        0      0        2 
  11   chr11_17653475   Sample    G    C        0      0        2 
  11   chr11_17667034     AAsi    G    C        0      0        2 
  11   chr11_17667034     AKia    G    C        0      0        2 
  11   chr11_17667034     AOna    G    C        0      0        2 
  11   chr11_17667034     ASom    G    C        0      0        2 
  11   chr11_17667034     HCab    G    C        1      2        2 
  11   chr11_17667034     HPrz    G    C        1      2        2 
  11   chr11_17667034     ZBoe    G    C        0      0        2 
  11   chr11_17667034     ZGre    G    C        0      0        2 
  11   chr11_17667034     ZHar    G    C        0      0        2 
  11   chr11_17667034   Sample    G    C        0      0        2 
  11   chr11_17673274     AAsi    C    G        0      0        2 
  11   chr11_17673274     AKia    C    G      0.5      1        2 
  11   chr11_17673274     AOna    C    G        0      0        2 
  11   chr11_17673274     ASom    C    G        0      0        2 
  11   chr11_17673274     HCab    C    G        0      0        2 
  11   chr11_17673274     HPrz    C    G        0      0        2 
  11   chr11_17673274     ZBoe    C    G        0      0        2 
  11   chr11_17673274     ZGre    C    G        0      0        2 
  11   chr11_17673274     ZHar    C    G        0      0        2 
  11   chr11_17673274   Sample    C    G        0      0        2 
  11   chr11_17684650     AAsi    G    C        0      0        2 
  11   chr11_17684650     AKia    G    C        0      0        2 
  11   chr11_17684650     AOna    G    C        0      0        2 
  11   chr11_17684650     ASom    G    C        0      0        2 
  11   chr11_17684650     HCab    G    C        1      2        2 
  11   chr11_17684650     HPrz    G    C        1      2        2 
  11   chr11_17684650     ZBoe    G    C        0      0        2 
  11   chr11_17684650     ZGre    G    C        0      0        2 
  11   chr11_17684650     ZHar    G    C        0      0        2 
  11   chr11_17684650   Sample    G    C        0      0        2 
  11   chr11_17698125     AAsi    T    G        0      0        2 
  11   chr11_17698125     AKia    T    G        0      0        2 
  11   chr11_17698125     AOna    T    G        0      0        2 
  11   chr11_17698125     ASom    T    G        0      0        2 
  11   chr11_17698125     HCab    T    G        0      0        2 
  11   chr11_17698125     HPrz    T    G        0      0        2 
  11   chr11_17698125     ZBoe    T    G        0      0        2 
  11   chr11_17698125     ZGre    T    G        0      0        2 
  11   chr11_17698125     ZHar    T    G        1      2        2 
  11   chr11_17698125   Sample    T    G        0      0        2 
  11   chr11_17703318     AAsi    T    A        0      0        2 
  11   chr11_17703318     AKia    T    A        0      0        2 
  11   chr11_17703318     AOna    T    A        0      0        2 
  11   chr11_17703318     ASom    T    A        1      2        2 
  11   chr11_17703318     HCab    T    A        0      0        2 
  11   chr11_17703318     HPrz    T    A        0      0        2 
  11   chr11_17703318     ZBoe    T    A        0      0        2 
  11   chr11_17703318     ZGre    T    A        0      0        2 
  11   chr11_17703318     ZHar    T    A        0      0        2 
  11   chr11_17703318   Sample    T    A        0      0        2 
  11   chr11_17720134     AAsi    A    T        0      0        2 
  11   chr11_17720134     AKia    A    T        0      0        2 
  11   chr11_17720134     AOna    A    T        0      0        2 
  11   chr11_17720134     ASom    A    T        0      0        2 
  11   chr11_17720134     HCab    A    T        0      0        2 
  11   chr11_17720134     HPrz    A    T        0      0        2 
  11   chr11_17720134     ZBoe    A    T        1      2        2 
  11   chr11_17720134     ZGre    A    T        1      2        2 
  11   chr11_17720134     ZHar    A    T        0      0        2 
  11   chr11_17720134   Sample    A    T        0      0        2 
  11   chr11_17758436     AAsi    A    C        0      0        2 
  11   chr11_17758436     AKia    A    C        0      0        2 
  11   chr11_17758436     AOna    A    C        0      0        2 
  11   chr11_17758436     ASom    A    C        0      0        2 
  11   chr11_17758436     HCab    A    C        0      0        2 
  11   chr11_17758436     HPrz    A    C        0      0        2 
  11   chr11_17758436     ZBoe    A    C      0.5      1        2 
  11   chr11_17758436     ZGre    A    C        0      0        2 
  11   chr11_17758436     ZHar    A    C        0      0        2 
  11   chr11_17758436   Sample    A    C        0      0        2 
  11   chr11_17762619     AAsi    G    T        0      0        2 
  11   chr11_17762619     AKia    G    T        0      0        2 
  11   chr11_17762619     AOna    G    T        0      0        2 
  11   chr11_17762619     ASom    G    T        0      0        2 
  11   chr11_17762619     HCab    G    T        0      0        2 
  11   chr11_17762619     HPrz    G    T        0      0        2 
  11   chr11_17762619     ZBoe    G    T        1      2        2 
  11   chr11_17762619     ZGre    G    T        1      2        2 
  11   chr11_17762619     ZHar    G    T        1      2        2 
  11   chr11_17762619   Sample    G    T        0      0        2 
  11   chr11_17802615     AAsi    T    G        0      0        2 
  11   chr11_17802615     AKia    T    G        0      0        2 
  11   chr11_17802615     AOna    T    G        0      0        2 
  11   chr11_17802615     ASom    T    G        0      0        2 
  11   chr11_17802615     HCab    T    G        0      0        2 
  11   chr11_17802615     HPrz    T    G      0.5      1        2 
  11   chr11_17802615     ZBoe    T    G        0      0        2 
  11   chr11_17802615     ZGre    T    G        0      0        2 
  11   chr11_17802615     ZHar    T    G        0      0        2 
  11   chr11_17802615   Sample    T    G        0      0        2 
  11   chr11_17826981     AAsi    A    C        0      0        2 
  11   chr11_17826981     AKia    A    C        0      0        2 
  11   chr11_17826981     AOna    A    C        0      0        2 
  11   chr11_17826981     ASom    A    C        0      0        2 
  11   chr11_17826981     HCab    A    C        0      0        2 
  11   chr11_17826981     HPrz    A    C        0      0        2 
  11   chr11_17826981     ZBoe    A    C        0      0        2 
  11   chr11_17826981     ZGre    A    C        0      0        2 
  11   chr11_17826981     ZHar    A    C        1      2        2 
  11   chr11_17826981   Sample    A    C        0      0        2 
  11   chr11_17829570     AAsi    C    A        1      2        2 
  11   chr11_17829570     AKia    C    A        1      2        2 
  11   chr11_17829570     AOna    C    A        1      2        2 
  11   chr11_17829570     ASom    C    A        1      2        2 
  11   chr11_17829570     HCab    C    A        0      0        2 
  11   chr11_17829570     HPrz    C    A        0      0        2 
  11   chr11_17829570     ZBoe    C    A        0      0        2 
  11   chr11_17829570     ZGre    C    A        0      0        2 
  11   chr11_17829570     ZHar    C    A        0      0        2 
  11   chr11_17829570   Sample    C    A        1      2        2 
  11   chr11_17845695     AAsi    G    C        0      0        2 
  11   chr11_17845695     AKia    G    C        0      0        2 
  11   chr11_17845695     AOna    G    C        0      0        2 
  11   chr11_17845695     ASom    G    C        0      0        2 
  11   chr11_17845695     HCab    G    C        1      2        2 
  11   chr11_17845695     HPrz    G    C        1      2        2 
  11   chr11_17845695     ZBoe    G    C        0      0        2 
  11   chr11_17845695     ZGre    G    C        0      0        2 
  11   chr11_17845695     ZHar    G    C        0      0        2 
  11   chr11_17845695   Sample    G    C        0      0        2 
  11   chr11_17865999     AAsi    G    C        0      0        2 
  11   chr11_17865999     AKia    G    C        0      0        2 
  11   chr11_17865999     AOna    G    C        0      0        2 
  11   chr11_17865999     ASom    G    C        0      0        2 
  11   chr11_17865999     HCab    G    C        1      2        2 
  11   chr11_17865999     HPrz    G    C        1      2        2 
  11   chr11_17865999     ZBoe    G    C        0      0        2 
  11   chr11_17865999     ZGre    G    C        0      0        2 
  11   chr11_17865999     ZHar    G    C        0      0        2 
  11   chr11_17865999   Sample    G    C        0      0        2 
  11   chr11_17958283     AAsi    A    C        0      0        2 
  11   chr11_17958283     AKia    A    C        0      0        2 
  11   chr11_17958283     AOna    A    C        0      0        2 
  11   chr11_17958283     ASom    A    C        0      0        2 
  11   chr11_17958283     HCab    A    C        1      2        2 
  11   chr11_17958283     HPrz    A    C        1      2        2 
  11   chr11_17958283     ZBoe    A    C        0      0        2 
  11   chr11_17958283     ZGre    A    C        0      0        2 
  11   chr11_17958283     ZHar    A    C        0      0        2 
  11   chr11_17958283   Sample    A    C        0      0        2 
  11   chr11_17994846     AAsi    C    G        0      0        2 
  11   chr11_17994846     AKia    C    G        0      0        2 
  11   chr11_17994846     AOna    C    G        0      0        2 
  11   chr11_17994846     ASom    C    G        0      0        2 
  11   chr11_17994846     HCab    C    G        0      0        2 
  11   chr11_17994846     HPrz    C    G        0      0        2 
  11   chr11_17994846     ZBoe    C    G        0      0        2 
  11   chr11_17994846     ZGre    C    G      0.5      1        2 
  11   chr11_17994846     ZHar    C    G        0      0        2 
  11   chr11_17994846   Sample    C    G        0      0        2 
  11   chr11_18004224     AAsi    T    G        0      0        2 
  11   chr11_18004224     AKia    T    G        0      0        2 
  11   chr11_18004224     AOna    T    G        0      0        2 
  11   chr11_18004224     ASom    T    G        0      0        2 
  11   chr11_18004224     HCab    T    G        1      2        2 
  11   chr11_18004224     HPrz    T    G        1      2        2 
  11   chr11_18004224     ZBoe    T    G        0      0        2 
  11   chr11_18004224     ZGre    T    G        0      0        2 
  11   chr11_18004224     ZHar    T    G        0      0        2 
  11   chr11_18004224   Sample    T    G        0      0        2 
  11   chr11_18024041     AAsi    A    C        0      0        2 
  11   chr11_18024041     AKia    A    C        0      0        2 
  11   chr11_18024041     AOna    A    C        0      0        2 
  11   chr11_18024041     ASom    A    C        0      0        2 
  11   chr11_18024041     HCab    A    C        0      0        2 
  11   chr11_18024041     HPrz    A    C      0.5      1        2 
  11   chr11_18024041     ZBoe    A    C        0      0        2 
  11   chr11_18024041     ZGre    A    C        0      0        2 
  11   chr11_18024041     ZHar    A    C        0      0        2 
  11   chr11_18024041   Sample    A    C        0      0        2 
  11   chr11_18030633     AAsi    C    A        0      0        2 
  11   chr11_18030633     AKia    C    A        0      0        2 
  11   chr11_18030633     AOna    C    A        0      0        2 
  11   chr11_18030633     ASom    C    A        0      0        2 
  11   chr11_18030633     HCab    C    A        0      0        2 
  11   chr11_18030633     HPrz    C    A        0      0        2 
  11   chr11_18030633     ZBoe    C    A        0      0        2 
  11   chr11_18030633     ZGre    C    A        1      2        2 
  11   chr11_18030633     ZHar    C    A        0      0        2 
  11   chr11_18030633   Sample    C    A        0      0        2 
  11   chr11_18042264     AAsi    G    T        0      0        2 
  11   chr11_18042264     AKia    G    T        0      0        2 
  11   chr11_18042264     AOna    G    T        0      0        2 
  11   chr11_18042264     ASom    G    T        1      2        2 
  11   chr11_18042264     HCab    G    T        0      0        2 
  11   chr11_18042264     HPrz    G    T        0      0        2 
  11   chr11_18042264     ZBoe    G    T        0      0        2 
  11   chr11_18042264     ZGre    G    T        0      0        2 
  11   chr11_18042264     ZHar    G    T        0      0        2 
  11   chr11_18042264   Sample    G    T        0      0        2 
  11   chr11_18045167     AAsi    T    A        0      0        2 
  11   chr11_18045167     AKia    T    A        0      0        2 
  11   chr11_18045167     AOna    T    A        0      0        2 
  11   chr11_18045167     ASom    T    A        0      0        2 
  11   chr11_18045167     HCab    T    A        1      2        2 
  11   chr11_18045167     HPrz    T    A        1      2        2 
  11   chr11_18045167     ZBoe    T    A        0      0        2 
  11   chr11_18045167     ZGre    T    A        0      0        2 
  11   chr11_18045167     ZHar    T    A        0      0        2 
  11   chr11_18045167   Sample    T    A        0      0        2 
  11   chr11_18045494     AAsi    C    A        0      0        2 
  11   chr11_18045494     AKia    C    A        0      0        2 
  11   chr11_18045494     AOna    C    A        0      0        2 
  11   chr11_18045494     ASom    C    A        0      0        2 
  11   chr11_18045494     HCab    C    A        0      0        2 
  11   chr11_18045494     HPrz    C    A        0      0        2 
  11   chr11_18045494     ZBoe    C    A      0.5      1        2 
  11   chr11_18045494     ZGre    C    A        0      0        2 
  11   chr11_18045494     ZHar    C    A        0      0        2 
  11   chr11_18045494   Sample    C    A        0      0        2 
  11   chr11_18086352     AAsi    A    T        0      0        2 
  11   chr11_18086352     AKia    A    T        0      0        2 
  11   chr11_18086352     AOna    A    T        0      0        2 
  11   chr11_18086352     ASom    A    T        0      0        2 
  11   chr11_18086352     HCab    A    T        1      2        2 
  11   chr11_18086352     HPrz    A    T        1      2        2 
  11   chr11_18086352     ZBoe    A    T        0      0        2 
  11   chr11_18086352     ZGre    A    T        0      0        2 
  11   chr11_18086352     ZHar    A    T        0      0        2 
  11   chr11_18086352   Sample    A    T        0      0        2 
  11   chr11_18093349     AAsi    A    T        0      0        2 
  11   chr11_18093349     AKia    A    T        0      0        2 
  11   chr11_18093349     AOna    A    T        0      0        2 
  11   chr11_18093349     ASom    A    T        0      0        2 
  11   chr11_18093349     HCab    A    T        0      0        2 
  11   chr11_18093349     HPrz    A    T      0.5      1        2 
  11   chr11_18093349     ZBoe    A    T        0      0        2 
  11   chr11_18093349     ZGre    A    T        0      0        2 
  11   chr11_18093349     ZHar    A    T        0      0        2 
  11   chr11_18093349   Sample    A    T        0      0        2 
  11   chr11_18117582     AAsi    A    C        0      0        2 
  11   chr11_18117582     AKia    A    C        0      0        2 
  11   chr11_18117582     AOna    A    C        0      0        2 
  11   chr11_18117582     ASom    A    C        0      0        2 
  11   chr11_18117582     HCab    A    C        0      0        2 
  11   chr11_18117582     HPrz    A    C        0      0        2 
  11   chr11_18117582     ZBoe    A    C        1      2        2 
  11   chr11_18117582     ZGre    A    C        0      0        2 
  11   chr11_18117582     ZHar    A    C        0      0        2 
  11   chr11_18117582   Sample    A    C        0      0        2 
  11   chr11_18123813     AAsi    T    G        0      0        2 
  11   chr11_18123813     AKia    T    G        0      0        2 
  11   chr11_18123813     AOna    T    G        0      0        2 
  11   chr11_18123813     ASom    T    G        0      0        2 
  11   chr11_18123813     HCab    T    G      0.5      1        2 
  11   chr11_18123813     HPrz    T    G        1      2        2 
  11   chr11_18123813     ZBoe    T    G        0      0        2 
  11   chr11_18123813     ZGre    T    G        0      0        2 
  11   chr11_18123813     ZHar    T    G        0      0        2 
  11   chr11_18123813   Sample    T    G        0      0        2 
  11   chr11_18145181     AAsi    T    G        1      2        2 
  11   chr11_18145181     AKia    T    G        0      0        2 
  11   chr11_18145181     AOna    T    G        0      0        2 
  11   chr11_18145181     ASom    T    G        1      2        2 
  11   chr11_18145181     HCab    T    G        0      0        2 
  11   chr11_18145181     HPrz    T    G        0      0        2 
  11   chr11_18145181     ZBoe    T    G        0      0        2 
  11   chr11_18145181     ZGre    T    G        0      0        2 
  11   chr11_18145181     ZHar    T    G        0      0        2 
  11   chr11_18145181   Sample    T    G        1      2        2 
  11   chr11_18147961     AAsi    T    G        0      0        2 
  11   chr11_18147961     AKia    T    G        0      0        2 
  11   chr11_18147961     AOna    T    G        0      0        2 
  11   chr11_18147961     ASom    T    G        0      0        2 
  11   chr11_18147961     HCab    T    G        0      0        2 
  11   chr11_18147961     HPrz    T    G        0      0        2 
  11   chr11_18147961     ZBoe    T    G        0      0        2 
  11   chr11_18147961     ZGre    T    G        0      0        2 
  11   chr11_18147961     ZHar    T    G      0.5      1        2 
  11   chr11_18147961   Sample    T    G        0      0        2 
  11   chr11_18148378     AAsi    G    T        0      0        2 
  11   chr11_18148378     AKia    G    T        0      0        2 
  11   chr11_18148378     AOna    G    T        0      0        2 
  11   chr11_18148378     ASom    G    T        0      0        2 
  11   chr11_18148378     HCab    G    T      0.5      1        2 
  11   chr11_18148378     HPrz    G    T        0      0        2 
  11   chr11_18148378     ZBoe    G    T        0      0        2 
  11   chr11_18148378     ZGre    G    T        0      0        2 
  11   chr11_18148378     ZHar    G    T        0      0        2 
  11   chr11_18148378   Sample    G    T        0      0        2 
  11   chr11_18154793     AAsi    T    G        0      0        2 
  11   chr11_18154793     AKia    T    G        0      0        2 
  11   chr11_18154793     AOna    T    G        0      0        2 
  11   chr11_18154793     ASom    T    G        0      0        2 
  11   chr11_18154793     HCab    T    G        1      2        2 
  11   chr11_18154793     HPrz    T    G      0.5      1        2 
  11   chr11_18154793     ZBoe    T    G        0      0        2 
  11   chr11_18154793     ZGre    T    G        0      0        2 
  11   chr11_18154793     ZHar    T    G        0      0        2 
  11   chr11_18154793   Sample    T    G        0      0        2 
  11   chr11_18162115     AAsi    G    T        0      0        2 
  11   chr11_18162115     AKia    G    T        0      0        2 
  11   chr11_18162115     AOna    G    T        0      0        2 
  11   chr11_18162115     ASom    G    T        0      0        2 
  11   chr11_18162115     HCab    G    T        0      0        2 
  11   chr11_18162115     HPrz    G    T        0      0        2 
  11   chr11_18162115     ZBoe    G    T        0      0        2 
  11   chr11_18162115     ZGre    G    T        0      0        2 
  11   chr11_18162115     ZHar    G    T        1      2        2 
  11   chr11_18162115   Sample    G    T        0      0        2 
  11   chr11_18175248     AAsi    C    G        0      0        2 
  11   chr11_18175248     AKia    C    G        0      0        2 
  11   chr11_18175248     AOna    C    G        0      0        2 
  11   chr11_18175248     ASom    C    G        0      0        2 
  11   chr11_18175248     HCab    C    G        0      0        2 
  11   chr11_18175248     HPrz    C    G        0      0        2 
  11   chr11_18175248     ZBoe    C    G        0      0        2 
  11   chr11_18175248     ZGre    C    G        0      0        2 
  11   chr11_18175248     ZHar    C    G        1      2        2 
  11   chr11_18175248   Sample    C    G        0      0        2 
  11   chr11_18181116     AAsi    C    G        0      0        2 
  11   chr11_18181116     AKia    C    G        0      0        2 
  11   chr11_18181116     AOna    C    G        0      0        2 
  11   chr11_18181116     ASom    C    G        0      0        2 
  11   chr11_18181116     HCab    C    G        1      2        2 
  11   chr11_18181116     HPrz    C    G        1      2        2 
  11   chr11_18181116     ZBoe    C    G        0      0        2 
  11   chr11_18181116     ZGre    C    G        0      0        2 
  11   chr11_18181116     ZHar    C    G        0      0        2 
  11   chr11_18181116   Sample    C    G        0      0        2 
  11   chr11_18195522     AAsi    G    T        0      0        2 
  11   chr11_18195522     AKia    G    T        0      0        2 
  11   chr11_18195522     AOna    G    T        0      0        2 
  11   chr11_18195522     ASom    G    T        0      0        2 
  11   chr11_18195522     HCab    G    T        1      2        2 
  11   chr11_18195522     HPrz    G    T        1      2        2 
  11   chr11_18195522     ZBoe    G    T        0      0        2 
  11   chr11_18195522     ZGre    G    T        0      0        2 
  11   chr11_18195522     ZHar    G    T        0      0        2 
  11   chr11_18195522   Sample    G    T        0      0        2 
  11   chr11_18204642     AAsi    T    A        0      0        2 
  11   chr11_18204642     AKia    T    A        0      0        2 
  11   chr11_18204642     AOna    T    A        0      0        2 
  11   chr11_18204642     ASom    T    A        0      0        2 
  11   chr11_18204642     HCab    T    A        0      0        2 
  11   chr11_18204642     HPrz    T    A        0      0        2 
  11   chr11_18204642     ZBoe    T    A      0.5      1        2 
  11   chr11_18204642     ZGre    T    A        0      0        2 
  11   chr11_18204642     ZHar    T    A        0      0        2 
  11   chr11_18204642   Sample    T    A        0      0        2 
  11   chr11_18224900     AAsi    G    C        0      0        2 
  11   chr11_18224900     AKia    G    C        1      2        2 
  11   chr11_18224900     AOna    G    C        1      2        2 
  11   chr11_18224900     ASom    G    C        0      0        2 
  11   chr11_18224900     HCab    G    C        0      0        2 
  11   chr11_18224900     HPrz    G    C        0      0        2 
  11   chr11_18224900     ZBoe    G    C        0      0        2 
  11   chr11_18224900     ZGre    G    C        0      0        2 
  11   chr11_18224900     ZHar    G    C        0      0        2 
  11   chr11_18224900   Sample    G    C        0      0        2 
  11   chr11_18244980     AAsi    G    T        0      0        2 
  11   chr11_18244980     AKia    G    T        0      0        2 
  11   chr11_18244980     AOna    G    T        0      0        2 
  11   chr11_18244980     ASom    G    T        0      0        2 
  11   chr11_18244980     HCab    G    T        1      2        2 
  11   chr11_18244980     HPrz    G    T        1      2        2 
  11   chr11_18244980     ZBoe    G    T        0      0        2 
  11   chr11_18244980     ZGre    G    T        0      0        2 
  11   chr11_18244980     ZHar    G    T        0      0        2 
  11   chr11_18244980   Sample    G    T        0      0        2 
  11   chr11_18265735     AAsi    C    A        0      0        2 
  11   chr11_18265735     AKia    C    A        0      0        2 
  11   chr11_18265735     AOna    C    A        0      0        2 
  11   chr11_18265735     ASom    C    A        0      0        2 
  11   chr11_18265735     HCab    C    A        0      0        2 
  11   chr11_18265735     HPrz    C    A        0      0        2 
  11   chr11_18265735     ZBoe    C    A        0      0        2 
  11   chr11_18265735     ZGre    C    A        0      0        2 
  11   chr11_18265735     ZHar    C    A      0.5      1        2 
  11   chr11_18265735   Sample    C    A        0      0        2 
  11   chr11_18278334     AAsi    C    A        0      0        2 
  11   chr11_18278334     AKia    C    A        0      0        2 
  11   chr11_18278334     AOna    C    A        0      0        2 
  11   chr11_18278334     ASom    C    A        0      0        2 
  11   chr11_18278334     HCab    C    A        0      0        2 
  11   chr11_18278334     HPrz    C    A        0      0        2 
  11   chr11_18278334     ZBoe    C    A        0      0        2 
  11   chr11_18278334     ZGre    C    A        1      2        2 
  11   chr11_18278334     ZHar    C    A        0      0        2 
  11   chr11_18278334   Sample    C    A        0      0        2 
  11   chr11_18285460     AAsi    C    A        0      0        2 
  11   chr11_18285460     AKia    C    A        0      0        2 
  11   chr11_18285460     AOna    C    A        0      0        2 
  11   chr11_18285460     ASom    C    A        0      0        2 
  11   chr11_18285460     HCab    C    A        0      0        2 
  11   chr11_18285460     HPrz    C    A        0      0        2 
  11   chr11_18285460     ZBoe    C    A        1      2        2 
  11   chr11_18285460     ZGre    C    A        1      2        2 
  11   chr11_18285460     ZHar    C    A        0      0        2 
  11   chr11_18285460   Sample    C    A        0      0        2 
  11   chr11_18309786     AAsi    C    A        0      0        2 
  11   chr11_18309786     AKia    C    A        0      0        2 
  11   chr11_18309786     AOna    C    A        0      0        2 
  11   chr11_18309786     ASom    C    A      0.5      1        2 
  11   chr11_18309786     HCab    C    A        0      0        2 
  11   chr11_18309786     HPrz    C    A        0      0        2 
  11   chr11_18309786     ZBoe    C    A        0      0        2 
  11   chr11_18309786     ZGre    C    A        0      0        2 
  11   chr11_18309786     ZHar    C    A        0      0        2 
  11   chr11_18309786   Sample    C    A        0      0        2 
  11   chr11_18313027     AAsi    C    G        0      0        2 
  11   chr11_18313027     AKia    C    G        0      0        2 
  11   chr11_18313027     AOna    C    G        0      0        2 
  11   chr11_18313027     ASom    C    G        0      0        2 
  11   chr11_18313027     HCab    C    G        1      2        2 
  11   chr11_18313027     HPrz    C    G        1      2        2 
  11   chr11_18313027     ZBoe    C    G        0      0        2 
  11   chr11_18313027     ZGre    C    G        0      0        2 
  11   chr11_18313027     ZHar    C    G        0      0        2 
  11   chr11_18313027   Sample    C    G        0      0        2 
  11   chr11_18317275     AAsi    G    C        0      0        2 
  11   chr11_18317275     AKia    G    C        1      2        2 
  11   chr11_18317275     AOna    G    C        1      2        2 
  11   chr11_18317275     ASom    G    C        0      0        2 
  11   chr11_18317275     HCab    G    C        0      0        2 
  11   chr11_18317275     HPrz    G    C        0      0        2 
  11   chr11_18317275     ZBoe    G    C        0      0        2 
  11   chr11_18317275     ZGre    G    C        0      0        2 
  11   chr11_18317275     ZHar    G    C        0      0        2 
  11   chr11_18317275   Sample    G    C        0      0        2 
  11   chr11_18337993     AAsi    A    T        0      0        2 
  11   chr11_18337993     AKia    A    T      0.5      1        2 
  11   chr11_18337993     AOna    A    T        0      0        2 
  11   chr11_18337993     ASom    A    T        0      0        2 
  11   chr11_18337993     HCab    A    T        0      0        2 
  11   chr11_18337993     HPrz    A    T        0      0        2 
  11   chr11_18337993     ZBoe    A    T        0      0        2 
  11   chr11_18337993     ZGre    A    T        0      0        2 
  11   chr11_18337993     ZHar    A    T        0      0        2 
  11   chr11_18337993   Sample    A    T        0      0        2 
  11   chr11_18385021     AAsi    A    C        0      0        2 
  11   chr11_18385021     AKia    A    C        1      2        2 
  11   chr11_18385021     AOna    A    C        1      2        2 
  11   chr11_18385021     ASom    A    C        0      0        2 
  11   chr11_18385021     HCab    A    C        0      0        2 
  11   chr11_18385021     HPrz    A    C        0      0        2 
  11   chr11_18385021     ZBoe    A    C        0      0        2 
  11   chr11_18385021     ZGre    A    C        0      0        2 
  11   chr11_18385021     ZHar    A    C        0      0        2 
  11   chr11_18385021   Sample    A    C        0      0        2 
  11   chr11_18386531     AAsi    G    T        0      0        2 
  11   chr11_18386531     AKia    G    T        0      0        2 
  11   chr11_18386531     AOna    G    T        0      0        2 
  11   chr11_18386531     ASom    G    T        0      0        2 
  11   chr11_18386531     HCab    G    T        1      2        2 
  11   chr11_18386531     HPrz    G    T        1      2        2 
  11   chr11_18386531     ZBoe    G    T        0      0        2 
  11   chr11_18386531     ZGre    G    T        0      0        2 
  11   chr11_18386531     ZHar    G    T        0      0        2 
  11   chr11_18386531   Sample    G    T        0      0        2 
  11   chr11_18419649     AAsi    T    G        0      0        2 
  11   chr11_18419649     AKia    T    G        0      0        2 
  11   chr11_18419649     AOna    T    G        0      0        2 
  11   chr11_18419649     ASom    T    G        0      0        2 
  11   chr11_18419649     HCab    T    G        1      2        2 
  11   chr11_18419649     HPrz    T    G        1      2        2 
  11   chr11_18419649     ZBoe    T    G        0      0        2 
  11   chr11_18419649     ZGre    T    G        0      0        2 
  11   chr11_18419649     ZHar    T    G        0      0        2 
  11   chr11_18419649   Sample    T    G        0      0        2 
  11   chr11_18420608     AAsi    C    A        0      0        2 
  11   chr11_18420608     AKia    C    A        0      0        2 
  11   chr11_18420608     AOna    C    A        0      0        2 
  11   chr11_18420608     ASom    C    A        0      0        2 
  11   chr11_18420608     HCab    C    A        0      0        2 
  11   chr11_18420608     HPrz    C    A        0      0        2 
  11   chr11_18420608     ZBoe    C    A        1      2        2 
  11   chr11_18420608     ZGre    C    A        1      2        2 
  11   chr11_18420608     ZHar    C    A        0      0        2 
  11   chr11_18420608   Sample    C    A        0      0        2 
  11   chr11_18461390     AAsi    T    A        0      0        2 
  11   chr11_18461390     AKia    T    A        0      0        2 
  11   chr11_18461390     AOna    T    A        0      0        2 
  11   chr11_18461390     ASom    T    A      0.5      1        2 
  11   chr11_18461390     HCab    T    A        0      0        2 
  11   chr11_18461390     HPrz    T    A        0      0        2 
  11   chr11_18461390     ZBoe    T    A        0      0        2 
  11   chr11_18461390     ZGre    T    A        0      0        2 
  11   chr11_18461390     ZHar    T    A        0      0        2 
  11   chr11_18461390   Sample    T    A        0      0        2 
  11   chr11_18519597     AAsi    G    T        0      0        2 
  11   chr11_18519597     AKia    G    T        0      0        2 
  11   chr11_18519597     AOna    G    T        0      0        2 
  11   chr11_18519597     ASom    G    T        0      0        2 
  11   chr11_18519597     HCab    G    T        1      2        2 
  11   chr11_18519597     HPrz    G    T        1      2        2 
  11   chr11_18519597     ZBoe    G    T        0      0        2 
  11   chr11_18519597     ZGre    G    T        0      0        2 
  11   chr11_18519597     ZHar    G    T        0      0        2 
  11   chr11_18519597   Sample    G    T        0      0        2 
  11   chr11_18521213     AAsi    A    C        0      0        2 
  11   chr11_18521213     AKia    A    C        0      0        2 
  11   chr11_18521213     AOna    A    C        0      0        2 
  11   chr11_18521213     ASom    A    C        0      0        2 
  11   chr11_18521213     HCab    A    C        0      0        2 
  11   chr11_18521213     HPrz    A    C        1      2        2 
  11   chr11_18521213     ZBoe    A    C        0      0        2 
  11   chr11_18521213     ZGre    A    C        0      0        2 
  11   chr11_18521213     ZHar    A    C        0      0        2 
  11   chr11_18521213   Sample    A    C        0      0        2 
  11   chr11_18523972     AAsi    G    T        0      0        2 
  11   chr11_18523972     AKia    G    T        0      0        2 
  11   chr11_18523972     AOna    G    T        0      0        2 
  11   chr11_18523972     ASom    G    T        0      0        2 
  11   chr11_18523972     HCab    G    T        0      0        2 
  11   chr11_18523972     HPrz    G    T        0      0        2 
  11   chr11_18523972     ZBoe    G    T      0.5      1        2 
  11   chr11_18523972     ZGre    G    T        0      0        2 
  11   chr11_18523972     ZHar    G    T        0      0        2 
  11   chr11_18523972   Sample    G    T        0      0        2 
  11   chr11_18537997     AAsi    T    A        0      0        2 
  11   chr11_18537997     AKia    T    A        0      0        2 
  11   chr11_18537997     AOna    T    A        0      0        2 
  11   chr11_18537997     ASom    T    A        0      0        2 
  11   chr11_18537997     HCab    T    A        0      0        2 
  11   chr11_18537997     HPrz    T    A        0      0        2 
  11   chr11_18537997     ZBoe    T    A        1      2        2 
  11   chr11_18537997     ZGre    T    A        0      0        2 
  11   chr11_18537997     ZHar    T    A        0      0        2 
  11   chr11_18537997   Sample    T    A        0      0        2 
  11   chr11_18546459     AAsi    C    G        0      0        2 
  11   chr11_18546459     AKia    C    G        0      0        2 
  11   chr11_18546459     AOna    C    G        0      0        2 
  11   chr11_18546459     ASom    C    G        0      0        2 
  11   chr11_18546459     HCab    C    G        1      2        2 
  11   chr11_18546459     HPrz    C    G        1      2        2 
  11   chr11_18546459     ZBoe    C    G        0      0        2 
  11   chr11_18546459     ZGre    C    G        0      0        2 
  11   chr11_18546459     ZHar    C    G        0      0        2 
  11   chr11_18546459   Sample    C    G        0      0        2 
  11   chr11_18569311     AAsi    C    G        0      0        2 
  11   chr11_18569311     AKia    C    G        0      0        2 
  11   chr11_18569311     AOna    C    G        0      0        2 
  11   chr11_18569311     ASom    C    G        0      0        2 
  11   chr11_18569311     HCab    C    G        1      2        2 
  11   chr11_18569311     HPrz    C    G        1      2        2 
  11   chr11_18569311     ZBoe    C    G        0      0        2 
  11   chr11_18569311     ZGre    C    G        0      0        2 
  11   chr11_18569311     ZHar    C    G        0      0        2 
  11   chr11_18569311   Sample    C    G        0      0        2 
  11   chr11_18596162     AAsi    G    T        0      0        2 
  11   chr11_18596162     AKia    G    T        0      0        2 
  11   chr11_18596162     AOna    G    T        0      0        2 
  11   chr11_18596162     ASom    G    T        0      0        2 
  11   chr11_18596162     HCab    G    T        1      2        2 
  11   chr11_18596162     HPrz    G    T        1      2        2 
  11   chr11_18596162     ZBoe    G    T        0      0        2 
  11   chr11_18596162     ZGre    G    T        0      0        2 
  11   chr11_18596162     ZHar    G    T        0      0        2 
  11   chr11_18596162   Sample    G    T        0      0        2 
  11   chr11_18605136     AAsi    T    G        0      0        2 
  11   chr11_18605136     AKia    T    G        0      0        2 
  11   chr11_18605136     AOna    T    G        0      0        2 
  11   chr11_18605136     ASom    T    G        0      0        2 
  11   chr11_18605136     HCab    T    G        0      0        2 
  11   chr11_18605136     HPrz    T    G        0      0        2 
  11   chr11_18605136     ZBoe    T    G        0      0        2 
  11   chr11_18605136     ZGre    T    G        0      0        2 
  11   chr11_18605136     ZHar    T    G        1      2        2 
  11   chr11_18605136   Sample    T    G        0      0        2 
  11   chr11_18611567     AAsi    G    C        0      0        2 
  11   chr11_18611567     AKia    G    C        0      0        2 
  11   chr11_18611567     AOna    G    C        0      0        2 
  11   chr11_18611567     ASom    G    C        0      0        2 
  11   chr11_18611567     HCab    G    C        0      0        2 
  11   chr11_18611567     HPrz    G    C        0      0        2 
  11   chr11_18611567     ZBoe    G    C      0.5      1        2 
  11   chr11_18611567     ZGre    G    C        0      0        2 
  11   chr11_18611567     ZHar    G    C        0      0        2 
  11   chr11_18611567   Sample    G    C        0      0        2 
  11   chr11_18614418     AAsi    G    T        0      0        2 
  11   chr11_18614418     AKia    G    T        0      0        2 
  11   chr11_18614418     AOna    G    T        0      0        2 
  11   chr11_18614418     ASom    G    T        0      0        2 
  11   chr11_18614418     HCab    G    T        0      0        2 
  11   chr11_18614418     HPrz    G    T        0      0        2 
  11   chr11_18614418     ZBoe    G    T        0      0        2 
  11   chr11_18614418     ZGre    G    T        0      0        2 
  11   chr11_18614418     ZHar    G    T        1      2        2 
  11   chr11_18614418   Sample    G    T        0      0        2 
  11   chr11_18616770     AAsi    C    A        0      0        2 
  11   chr11_18616770     AKia    C    A        0      0        2 
  11   chr11_18616770     AOna    C    A        0      0        2 
  11   chr11_18616770     ASom    C    A        0      0        2 
  11   chr11_18616770     HCab    C    A        0      0        2 
  11   chr11_18616770     HPrz    C    A        0      0        2 
  11   chr11_18616770     ZBoe    C    A      0.5      1        2 
  11   chr11_18616770     ZGre    C    A        0      0        2 
  11   chr11_18616770     ZHar    C    A        0      0        2 
  11   chr11_18616770   Sample    C    A        0      0        2 
  11   chr11_18625706     AAsi    C    G        0      0        2 
  11   chr11_18625706     AKia    C    G        0      0        2 
  11   chr11_18625706     AOna    C    G        0      0        2 
  11   chr11_18625706     ASom    C    G        0      0        2 
  11   chr11_18625706     HCab    C    G        1      2        2 
  11   chr11_18625706     HPrz    C    G        1      2        2 
  11   chr11_18625706     ZBoe    C    G        0      0        2 
  11   chr11_18625706     ZGre    C    G        0      0        2 
  11   chr11_18625706     ZHar    C    G        0      0        2 
  11   chr11_18625706   Sample    C    G        0      0        2 
  11   chr11_18636349     AAsi    G    C        0      0        2 
  11   chr11_18636349     AKia    G    C        0      0        2 
  11   chr11_18636349     AOna    G    C        0      0        2 
  11   chr11_18636349     ASom    G    C        0      0        2 
  11   chr11_18636349     HCab    G    C        1      2        2 
  11   chr11_18636349     HPrz    G    C        1      2        2 
  11   chr11_18636349     ZBoe    G    C        0      0        2 
  11   chr11_18636349     ZGre    G    C        0      0        2 
  11   chr11_18636349     ZHar    G    C        0      0        2 
  11   chr11_18636349   Sample    G    C        0      0        2 
  11   chr11_18637310     AAsi    T    G        0      0        2 
  11   chr11_18637310     AKia    T    G        0      0        2 
  11   chr11_18637310     AOna    T    G        0      0        2 
  11   chr11_18637310     ASom    T    G        0      0        2 
  11   chr11_18637310     HCab    T    G        1      2        2 
  11   chr11_18637310     HPrz    T    G        1      2        2 
  11   chr11_18637310     ZBoe    T    G        0      0        2 
  11   chr11_18637310     ZGre    T    G        0      0        2 
  11   chr11_18637310     ZHar    T    G        0      0        2 
  11   chr11_18637310   Sample    T    G        0      0        2 
  11   chr11_18654055     AAsi    T    G        0      0        2 
  11   chr11_18654055     AKia    T    G        0      0        2 
  11   chr11_18654055     AOna    T    G        0      0        2 
  11   chr11_18654055     ASom    T    G        0      0        2 
  11   chr11_18654055     HCab    T    G        0      0        2 
  11   chr11_18654055     HPrz    T    G      0.5      1        2 
  11   chr11_18654055     ZBoe    T    G        0      0        2 
  11   chr11_18654055     ZGre    T    G        0      0        2 
  11   chr11_18654055     ZHar    T    G        0      0        2 
  11   chr11_18654055   Sample    T    G        0      0        2 
  11   chr11_18670228     AAsi    A    C        0      0        2 
  11   chr11_18670228     AKia    A    C        0      0        2 
  11   chr11_18670228     AOna    A    C        0      0        2 
  11   chr11_18670228     ASom    A    C        0      0        2 
  11   chr11_18670228     HCab    A    C        0      0        2 
  11   chr11_18670228     HPrz    A    C        0      0        2 
  11   chr11_18670228     ZBoe    A    C        0      0        2 
  11   chr11_18670228     ZGre    A    C        0      0        2 
  11   chr11_18670228     ZHar    A    C        1      2        2 
  11   chr11_18670228   Sample    A    C        0      0        2 
  11   chr11_18670821     AAsi    C    G        0      0        2 
  11   chr11_18670821     AKia    C    G        0      0        2 
  11   chr11_18670821     AOna    C    G        0      0        2 
  11   chr11_18670821     ASom    C    G        0      0        2 
  11   chr11_18670821     HCab    C    G        0      0        2 
  11   chr11_18670821     HPrz    C    G        0      0        2 
  11   chr11_18670821     ZBoe    C    G        0      0        2 
  11   chr11_18670821     ZGre    C    G      0.5      1        2 
  11   chr11_18670821     ZHar    C    G        0      0        2 
  11   chr11_18670821   Sample    C    G        0      0        2 
  11   chr11_18696175     AAsi    G    T        0      0        2 
  11   chr11_18696175     AKia    G    T        0      0        2 
  11   chr11_18696175     AOna    G    T        0      0        2 
  11   chr11_18696175     ASom    G    T        0      0        2 
  11   chr11_18696175     HCab    G    T        0      0        2 
  11   chr11_18696175     HPrz    G    T        0      0        2 
  11   chr11_18696175     ZBoe    G    T      0.5      1        2 
  11   chr11_18696175     ZGre    G    T        0      0        2 
  11   chr11_18696175     ZHar    G    T        0      0        2 
  11   chr11_18696175   Sample    G    T        0      0        2 
  11   chr11_18716017     AAsi    C    G        0      0        2 
  11   chr11_18716017     AKia    C    G        0      0        2 
  11   chr11_18716017     AOna    C    G        0      0        2 
  11   chr11_18716017     ASom    C    G        0      0        2 
  11   chr11_18716017     HCab    C    G        1      2        2 
  11   chr11_18716017     HPrz    C    G        1      2        2 
  11   chr11_18716017     ZBoe    C    G        0      0        2 
  11   chr11_18716017     ZGre    C    G        0      0        2 
  11   chr11_18716017     ZHar    C    G        0      0        2 
  11   chr11_18716017   Sample    C    G        0      0        2 
  11   chr11_18748745     AAsi    T    A        1      2        2 
  11   chr11_18748745     AKia    T    A        0      0        2 
  11   chr11_18748745     AOna    T    A        0      0        2 
  11   chr11_18748745     ASom    T    A        1      2        2 
  11   chr11_18748745     HCab    T    A        0      0        2 
  11   chr11_18748745     HPrz    T    A        0      0        2 
  11   chr11_18748745     ZBoe    T    A        0      0        2 
  11   chr11_18748745     ZGre    T    A        0      0        2 
  11   chr11_18748745     ZHar    T    A        0      0        2 
  11   chr11_18748745   Sample    T    A        1      2        2 
  11   chr11_18756400     AAsi    T    G        0      0        2 
  11   chr11_18756400     AKia    T    G        0      0        2 
  11   chr11_18756400     AOna    T    G        0      0        2 
  11   chr11_18756400     ASom    T    G        0      0        2 
  11   chr11_18756400     HCab    T    G        1      2        2 
  11   chr11_18756400     HPrz    T    G        1      2        2 
  11   chr11_18756400     ZBoe    T    G        0      0        2 
  11   chr11_18756400     ZGre    T    G        0      0        2 
  11   chr11_18756400     ZHar    T    G        0      0        2 
  11   chr11_18756400   Sample    T    G        0      0        2 
  11   chr11_18757769     AAsi    G    C        0      0        2 
  11   chr11_18757769     AKia    G    C        0      0        2 
  11   chr11_18757769     AOna    G    C        0      0        2 
  11   chr11_18757769     ASom    G    C        0      0        2 
  11   chr11_18757769     HCab    G    C        0      0        2 
  11   chr11_18757769     HPrz    G    C      0.5      1        2 
  11   chr11_18757769     ZBoe    G    C        0      0        2 
  11   chr11_18757769     ZGre    G    C        0      0        2 
  11   chr11_18757769     ZHar    G    C        0      0        2 
  11   chr11_18757769   Sample    G    C        0      0        2 
  11   chr11_18773245     AAsi    G    T        0      0        2 
  11   chr11_18773245     AKia    G    T        0      0        2 
  11   chr11_18773245     AOna    G    T        0      0        2 
  11   chr11_18773245     ASom    G    T        0      0        2 
  11   chr11_18773245     HCab    G    T        0      0        2 
  11   chr11_18773245     HPrz    G    T        0      0        2 
  11   chr11_18773245     ZBoe    G    T        0      0        2 
  11   chr11_18773245     ZGre    G    T        1      2        2 
  11   chr11_18773245     ZHar    G    T        0      0        2 
  11   chr11_18773245   Sample    G    T        0      0        2 
  11   chr11_18779580     AAsi    G    C        0      0        2 
  11   chr11_18779580     AKia    G    C        0      0        2 
  11   chr11_18779580     AOna    G    C        0      0        2 
  11   chr11_18779580     ASom    G    C        0      0        2 
  11   chr11_18779580     HCab    G    C        0      0        2 
  11   chr11_18779580     HPrz    G    C        0      0        2 
  11   chr11_18779580     ZBoe    G    C      0.5      1        2 
  11   chr11_18779580     ZGre    G    C        1      2        2 
  11   chr11_18779580     ZHar    G    C        0      0        2 
  11   chr11_18779580   Sample    G    C        0      0        2 
  11   chr11_18802399     AAsi    T    G        0      0        2 
  11   chr11_18802399     AKia    T    G        0      0        2 
  11   chr11_18802399     AOna    T    G        0      0        2 
  11   chr11_18802399     ASom    T    G        0      0        2 
  11   chr11_18802399     HCab    T    G        0      0        2 
  11   chr11_18802399     HPrz    T    G        0      0        2 
  11   chr11_18802399     ZBoe    T    G        1      2        2 
  11   chr11_18802399     ZGre    T    G        1      2        2 
  11   chr11_18802399     ZHar    T    G        0      0        2 
  11   chr11_18802399   Sample    T    G        0      0        2 
  11   chr11_18803308     AAsi    G    C        0      0        2 
  11   chr11_18803308     AKia    G    C        0      0        2 
  11   chr11_18803308     AOna    G    C        0      0        2 
  11   chr11_18803308     ASom    G    C        0      0        2 
  11   chr11_18803308     HCab    G    C        0      0        2 
  11   chr11_18803308     HPrz    G    C        0      0        2 
  11   chr11_18803308     ZBoe    G    C      0.5      1        2 
  11   chr11_18803308     ZGre    G    C        0      0        2 
  11   chr11_18803308     ZHar    G    C        0      0        2 
  11   chr11_18803308   Sample    G    C        0      0        2 
  11   chr11_18808437     AAsi    A    T        0      0        2 
  11   chr11_18808437     AKia    A    T      0.5      1        2 
  11   chr11_18808437     AOna    A    T        0      0        2 
  11   chr11_18808437     ASom    A    T        0      0        2 
  11   chr11_18808437     HCab    A    T        0      0        2 
  11   chr11_18808437     HPrz    A    T        0      0        2 
  11   chr11_18808437     ZBoe    A    T        0      0        2 
  11   chr11_18808437     ZGre    A    T        0      0        2 
  11   chr11_18808437     ZHar    A    T        0      0        2 
  11   chr11_18808437   Sample    A    T        0      0        2 
  11   chr11_18814035     AAsi    T    A        0      0        2 
  11   chr11_18814035     AKia    T    A        0      0        2 
  11   chr11_18814035     AOna    T    A        0      0        2 
  11   chr11_18814035     ASom    T    A        0      0        2 
  11   chr11_18814035     HCab    T    A      0.5      1        2 
  11   chr11_18814035     HPrz    T    A        0      0        2 
  11   chr11_18814035     ZBoe    T    A        0      0        2 
  11   chr11_18814035     ZGre    T    A        0      0        2 
  11   chr11_18814035     ZHar    T    A        0      0        2 
  11   chr11_18814035   Sample    T    A        0      0        2 
  11   chr11_18829666     AAsi    C    A        0      0        2 
  11   chr11_18829666     AKia    C    A        0      0        2 
  11   chr11_18829666     AOna    C    A        0      0        2 
  11   chr11_18829666     ASom    C    A        0      0        2 
  11   chr11_18829666     HCab    C    A        0      0        2 
  11   chr11_18829666     HPrz    C    A        0      0        2 
  11   chr11_18829666     ZBoe    C    A        0      0        2 
  11   chr11_18829666     ZGre    C    A      0.5      1        2 
  11   chr11_18829666     ZHar    C    A        0      0        2 
  11   chr11_18829666   Sample    C    A        0      0        2 
  11   chr11_18843819     AAsi    T    A        0      0        2 
  11   chr11_18843819     AKia    T    A        0      0        2 
  11   chr11_18843819     AOna    T    A        0      0        2 
  11   chr11_18843819     ASom    T    A        0      0        2 
  11   chr11_18843819     HCab    T    A      0.5      1        2 
  11   chr11_18843819     HPrz    T    A        0      0        2 
  11   chr11_18843819     ZBoe    T    A        0      0        2 
  11   chr11_18843819     ZGre    T    A        0      0        2 
  11   chr11_18843819     ZHar    T    A        0      0        2 
  11   chr11_18843819   Sample    T    A        0      0        2 
  11   chr11_18869741     AAsi    T    A        0      0        2 
  11   chr11_18869741     AKia    T    A        0      0        2 
  11   chr11_18869741     AOna    T    A        0      0        2 
  11   chr11_18869741     ASom    T    A        0      0        2 
  11   chr11_18869741     HCab    T    A        0      0        2 
  11   chr11_18869741     HPrz    T    A        0      0        2 
  11   chr11_18869741     ZBoe    T    A      0.5      1        2 
  11   chr11_18869741     ZGre    T    A        0      0        2 
  11   chr11_18869741     ZHar    T    A        0      0        2 
  11   chr11_18869741   Sample    T    A        0      0        2 
  11   chr11_18900042     AAsi    G    T        0      0        2 
  11   chr11_18900042     AKia    G    T        0      0        2 
  11   chr11_18900042     AOna    G    T        0      0        2 
  11   chr11_18900042     ASom    G    T        0      0        2 
  11   chr11_18900042     HCab    G    T      0.5      1        2 
  11   chr11_18900042     HPrz    G    T        0      0        2 
  11   chr11_18900042     ZBoe    G    T        0      0        2 
  11   chr11_18900042     ZGre    G    T        0      0        2 
  11   chr11_18900042     ZHar    G    T        0      0        2 
  11   chr11_18900042   Sample    G    T        0      0        2 
  11   chr11_18903089     AAsi    A    C        0      0        2 
  11   chr11_18903089     AKia    A    C        0      0        2 
  11   chr11_18903089     AOna    A    C        0      0        2 
  11   chr11_18903089     ASom    A    C        1      2        2 
  11   chr11_18903089     HCab    A    C        0      0        2 
  11   chr11_18903089     HPrz    A    C        0      0        2 
  11   chr11_18903089     ZBoe    A    C        0      0        2 
  11   chr11_18903089     ZGre    A    C        0      0        2 
  11   chr11_18903089     ZHar    A    C        0      0        2 
  11   chr11_18903089   Sample    A    C        0      0        2 
  11   chr11_18946500     AAsi    G    T        0      0        2 
  11   chr11_18946500     AKia    G    T        0      0        2 
  11   chr11_18946500     AOna    G    T        0      0        2 
  11   chr11_18946500     ASom    G    T        0      0        2 
  11   chr11_18946500     HCab    G    T        1      2        2 
  11   chr11_18946500     HPrz    G    T        1      2        2 
  11   chr11_18946500     ZBoe    G    T        0      0        2 
  11   chr11_18946500     ZGre    G    T        0      0        2 
  11   chr11_18946500     ZHar    G    T        0      0        2 
  11   chr11_18946500   Sample    G    T        0      0        2 
  11   chr11_18950362     AAsi    C    G        0      0        2 
  11   chr11_18950362     AKia    C    G      0.5      1        2 
  11   chr11_18950362     AOna    C    G        0      0        2 
  11   chr11_18950362     ASom    C    G        0      0        2 
  11   chr11_18950362     HCab    C    G        0      0        2 
  11   chr11_18950362     HPrz    C    G        0      0        2 
  11   chr11_18950362     ZBoe    C    G        0      0        2 
  11   chr11_18950362     ZGre    C    G        0      0        2 
  11   chr11_18950362     ZHar    C    G        0      0        2 
  11   chr11_18950362   Sample    C    G        0      0        2 
  11   chr11_18962494     AAsi    G    T        1      2        2 
  11   chr11_18962494     AKia    G    T        1      2        2 
  11   chr11_18962494     AOna    G    T        1      2        2 
  11   chr11_18962494     ASom    G    T        1      2        2 
  11   chr11_18962494     HCab    G    T        0      0        2 
  11   chr11_18962494     HPrz    G    T        0      0        2 
  11   chr11_18962494     ZBoe    G    T        0      0        2 
  11   chr11_18962494     ZGre    G    T        0      0        2 
  11   chr11_18962494     ZHar    G    T        0      0        2 
  11   chr11_18962494   Sample    G    T        1      2        2 
  11   chr11_18972560     AAsi    G    C        0      0        2 
  11   chr11_18972560     AKia    G    C        0      0        2 
  11   chr11_18972560     AOna    G    C        0      0        2 
  11   chr11_18972560     ASom    G    C        0      0        2 
  11   chr11_18972560     HCab    G    C        0      0        2 
  11   chr11_18972560     HPrz    G    C        0      0        2 
  11   chr11_18972560     ZBoe    G    C        0      0        2 
  11   chr11_18972560     ZGre    G    C      0.5      1        2 
  11   chr11_18972560     ZHar    G    C        0      0        2 
  11   chr11_18972560   Sample    G    C        0      0        2 
  11   chr11_19014358     AAsi    A    C        0      0        2 
  11   chr11_19014358     AKia    A    C        0      0        2 
  11   chr11_19014358     AOna    A    C        0      0        2 
  11   chr11_19014358     ASom    A    C        0      0        2 
  11   chr11_19014358     HCab    A    C        0      0        2 
  11   chr11_19014358     HPrz    A    C        0      0        2 
  11   chr11_19014358     ZBoe    A    C      0.5      1        2 
  11   chr11_19014358     ZGre    A    C        0      0        2 
  11   chr11_19014358     ZHar    A    C        0      0        2 
  11   chr11_19014358   Sample    A    C        0      0        2 
  11   chr11_19031061     AAsi    C    A        0      0        2 
  11   chr11_19031061     AKia    C    A        0      0        2 
  11   chr11_19031061     AOna    C    A        0      0        2 
  11   chr11_19031061     ASom    C    A        0      0        2 
  11   chr11_19031061     HCab    C    A        1      2        2 
  11   chr11_19031061     HPrz    C    A        1      2        2 
  11   chr11_19031061     ZBoe    C    A        0      0        2 
  11   chr11_19031061     ZGre    C    A        0      0        2 
  11   chr11_19031061     ZHar    C    A        0      0        2 
  11   chr11_19031061   Sample    C    A        0      0        2 
  11   chr11_19045105     AAsi    C    A        0      0        2 
  11   chr11_19045105     AKia    C    A        0      0        2 
  11   chr11_19045105     AOna    C    A        0      0        2 
  11   chr11_19045105     ASom    C    A        0      0        2 
  11   chr11_19045105     HCab    C    A        0      0        2 
  11   chr11_19045105     HPrz    C    A        0      0        2 
  11   chr11_19045105     ZBoe    C    A        0      0        2 
  11   chr11_19045105     ZGre    C    A        1      2        2 
  11   chr11_19045105     ZHar    C    A        0      0        2 
  11   chr11_19045105   Sample    C    A        0      0        2 
  11   chr11_19047043     AAsi    G    T        0      0        2 
  11   chr11_19047043     AKia    G    T        0      0        2 
  11   chr11_19047043     AOna    G    T        0      0        2 
  11   chr11_19047043     ASom    G    T        0      0        2 
  11   chr11_19047043     HCab    G    T        1      2        2 
  11   chr11_19047043     HPrz    G    T        1      2        2 
  11   chr11_19047043     ZBoe    G    T        0      0        2 
  11   chr11_19047043     ZGre    G    T        0      0        2 
  11   chr11_19047043     ZHar    G    T        0      0        2 
  11   chr11_19047043   Sample    G    T        0      0        2 
  11   chr11_19054598     AAsi    C    G        0      0        2 
  11   chr11_19054598     AKia    C    G        0      0        2 
  11   chr11_19054598     AOna    C    G        0      0        2 
  11   chr11_19054598     ASom    C    G        0      0        2 
  11   chr11_19054598     HCab    C    G        0      0        2 
  11   chr11_19054598     HPrz    C    G        0      0        2 
  11   chr11_19054598     ZBoe    C    G      0.5      1        2 
  11   chr11_19054598     ZGre    C    G        0      0        2 
  11   chr11_19054598     ZHar    C    G        0      0        2 
  11   chr11_19054598   Sample    C    G        0      0        2 
  11   chr11_19117258     AAsi    T    A        0      0        2 
  11   chr11_19117258     AKia    T    A      0.5      1        2 
  11   chr11_19117258     AOna    T    A        0      0        2 
  11   chr11_19117258     ASom    T    A        0      0        2 
  11   chr11_19117258     HCab    T    A        0      0        2 
  11   chr11_19117258     HPrz    T    A        0      0        2 
  11   chr11_19117258     ZBoe    T    A        0      0        2 
  11   chr11_19117258     ZGre    T    A        0      0        2 
  11   chr11_19117258     ZHar    T    A        0      0        2 
  11   chr11_19117258   Sample    T    A        0      0        2 
  11   chr11_19150396     AAsi    T    A        0      0        2 
  11   chr11_19150396     AKia    T    A        0      0        2 
  11   chr11_19150396     AOna    T    A        0      0        2 
  11   chr11_19150396     ASom    T    A        1      2        2 
  11   chr11_19150396     HCab    T    A        0      0        2 
  11   chr11_19150396     HPrz    T    A        0      0        2 
  11   chr11_19150396     ZBoe    T    A        0      0        2 
  11   chr11_19150396     ZGre    T    A        0      0        2 
  11   chr11_19150396     ZHar    T    A        0      0        2 
  11   chr11_19150396   Sample    T    A        0      0        2 
  11   chr11_19160451     AAsi    C    A        0      0        2 
  11   chr11_19160451     AKia    C    A        0      0        2 
  11   chr11_19160451     AOna    C    A        0      0        2 
  11   chr11_19160451     ASom    C    A        0      0        2 
  11   chr11_19160451     HCab    C    A        0      0        2 
  11   chr11_19160451     HPrz    C    A        0      0        2 
  11   chr11_19160451     ZBoe    C    A        1      2        2 
  11   chr11_19160451     ZGre    C    A        0      0        2 
  11   chr11_19160451     ZHar    C    A        0      0        2 
  11   chr11_19160451   Sample    C    A        0      0        2 
  11   chr11_19168223     AAsi    G    C        0      0        2 
  11   chr11_19168223     AKia    G    C        0      0        2 
  11   chr11_19168223     AOna    G    C        0      0        2 
  11   chr11_19168223     ASom    G    C        0      0        2 
  11   chr11_19168223     HCab    G    C        1      2        2 
  11   chr11_19168223     HPrz    G    C        1      2        2 
  11   chr11_19168223     ZBoe    G    C        0      0        2 
  11   chr11_19168223     ZGre    G    C        0      0        2 
  11   chr11_19168223     ZHar    G    C        0      0        2 
  11   chr11_19168223   Sample    G    C        0      0        2 
  11   chr11_19190521     AAsi    G    C        0      0        2 
  11   chr11_19190521     AKia    G    C        0      0        2 
  11   chr11_19190521     AOna    G    C        0      0        2 
  11   chr11_19190521     ASom    G    C        0      0        2 
  11   chr11_19190521     HCab    G    C        1      2        2 
  11   chr11_19190521     HPrz    G    C        1      2        2 
  11   chr11_19190521     ZBoe    G    C        0      0        2 
  11   chr11_19190521     ZGre    G    C        0      0        2 
  11   chr11_19190521     ZHar    G    C        0      0        2 
  11   chr11_19190521   Sample    G    C        0      0        2 
  11   chr11_19193979     AAsi    T    G        1      2        2 
  11   chr11_19193979     AKia    T    G        1      2        2 
  11   chr11_19193979     AOna    T    G        0      0        2 
  11   chr11_19193979     ASom    T    G        1      2        2 
  11   chr11_19193979     HCab    T    G        0      0        2 
  11   chr11_19193979     HPrz    T    G        0      0        2 
  11   chr11_19193979     ZBoe    T    G        0      0        2 
  11   chr11_19193979     ZGre    T    G        0      0        2 
  11   chr11_19193979     ZHar    T    G        0      0        2 
  11   chr11_19193979   Sample    T    G        1      2        2 
  11   chr11_19237079     AAsi    A    C        0      0        2 
  11   chr11_19237079     AKia    A    C        1      2        2 
  11   chr11_19237079     AOna    A    C        0      0        2 
  11   chr11_19237079     ASom    A    C        0      0        2 
  11   chr11_19237079     HCab    A    C        0      0        2 
  11   chr11_19237079     HPrz    A    C        0      0        2 
  11   chr11_19237079     ZBoe    A    C        0      0        2 
  11   chr11_19237079     ZGre    A    C        0      0        2 
  11   chr11_19237079     ZHar    A    C        0      0        2 
  11   chr11_19237079   Sample    A    C        0      0        2 
  11   chr11_19238161     AAsi    A    C        1      2        2 
  11   chr11_19238161     AKia    A    C        0      0        2 
  11   chr11_19238161     AOna    A    C        0      0        2 
  11   chr11_19238161     ASom    A    C        1      2        2 
  11   chr11_19238161     HCab    A    C        0      0        2 
  11   chr11_19238161     HPrz    A    C        0      0        2 
  11   chr11_19238161     ZBoe    A    C        0      0        2 
  11   chr11_19238161     ZGre    A    C        0      0        2 
  11   chr11_19238161     ZHar    A    C        0      0        2 
  11   chr11_19238161   Sample    A    C        1      2        2 
  11   chr11_19255233     AAsi    C    G        0      0        2 
  11   chr11_19255233     AKia    C    G        0      0        2 
  11   chr11_19255233     AOna    C    G        0      0        2 
  11   chr11_19255233     ASom    C    G        0      0        2 
  11   chr11_19255233     HCab    C    G        0      0        2 
  11   chr11_19255233     HPrz    C    G        0      0        2 
  11   chr11_19255233     ZBoe    C    G        0      0        2 
  11   chr11_19255233     ZGre    C    G        1      2        2 
  11   chr11_19255233     ZHar    C    G        1      2        2 
  11   chr11_19255233   Sample    C    G        0      0        2 
  11   chr11_19265762     AAsi    C    G        0      0        2 
  11   chr11_19265762     AKia    C    G        0      0        2 
  11   chr11_19265762     AOna    C    G        0      0        2 
  11   chr11_19265762     ASom    C    G        0      0        2 
  11   chr11_19265762     HCab    C    G        0      0        2 
  11   chr11_19265762     HPrz    C    G        0      0        2 
  11   chr11_19265762     ZBoe    C    G      0.5      1        2 
  11   chr11_19265762     ZGre    C    G        0      0        2 
  11   chr11_19265762     ZHar    C    G        0      0        2 
  11   chr11_19265762   Sample    C    G        0      0        2 
  11   chr11_19269543     AAsi    G    T        0      0        2 
  11   chr11_19269543     AKia    G    T        0      0        2 
  11   chr11_19269543     AOna    G    T        0      0        2 
  11   chr11_19269543     ASom    G    T        0      0        2 
  11   chr11_19269543     HCab    G    T        1      2        2 
  11   chr11_19269543     HPrz    G    T        1      2        2 
  11   chr11_19269543     ZBoe    G    T        0      0        2 
  11   chr11_19269543     ZGre    G    T        0      0        2 
  11   chr11_19269543     ZHar    G    T        0      0        2 
  11   chr11_19269543   Sample    G    T        0      0        2 
  11   chr11_19283832     AAsi    T    A        0      0        2 
  11   chr11_19283832     AKia    T    A        0      0        2 
  11   chr11_19283832     AOna    T    A        0      0        2 
  11   chr11_19283832     ASom    T    A        0      0        2 
  11   chr11_19283832     HCab    T    A        1      2        2 
  11   chr11_19283832     HPrz    T    A        1      2        2 
  11   chr11_19283832     ZBoe    T    A        0      0        2 
  11   chr11_19283832     ZGre    T    A        0      0        2 
  11   chr11_19283832     ZHar    T    A        0      0        2 
  11   chr11_19283832   Sample    T    A        0      0        2 
  11   chr11_19287342     AAsi    T    A        0      0        2 
  11   chr11_19287342     AKia    T    A        0      0        2 
  11   chr11_19287342     AOna    T    A        0      0        2 
  11   chr11_19287342     ASom    T    A        0      0        2 
  11   chr11_19287342     HCab    T    A        1      2        2 
  11   chr11_19287342     HPrz    T    A        1      2        2 
  11   chr11_19287342     ZBoe    T    A        0      0        2 
  11   chr11_19287342     ZGre    T    A        0      0        2 
  11   chr11_19287342     ZHar    T    A        0      0        2 
  11   chr11_19287342   Sample    T    A        0      0        2 
  11   chr11_19296003     AAsi    C    A        0      0        2 
  11   chr11_19296003     AKia    C    A        0      0        2 
  11   chr11_19296003     AOna    C    A        0      0        2 
  11   chr11_19296003     ASom    C    A        0      0        2 
  11   chr11_19296003     HCab    C    A        1      2        2 
  11   chr11_19296003     HPrz    C    A        1      2        2 
  11   chr11_19296003     ZBoe    C    A        0      0        2 
  11   chr11_19296003     ZGre    C    A        0      0        2 
  11   chr11_19296003     ZHar    C    A        0      0        2 
  11   chr11_19296003   Sample    C    A        0      0        2 
  11   chr11_19298883     AAsi    C    A        0      0        2 
  11   chr11_19298883     AKia    C    A        0      0        2 
  11   chr11_19298883     AOna    C    A        0      0        2 
  11   chr11_19298883     ASom    C    A        0      0        2 
  11   chr11_19298883     HCab    C    A        0      0        2 
  11   chr11_19298883     HPrz    C    A        0      0        2 
  11   chr11_19298883     ZBoe    C    A        0      0        2 
  11   chr11_19298883     ZGre    C    A        0      0        2 
  11   chr11_19298883     ZHar    C    A        1      2        2 
  11   chr11_19298883   Sample    C    A        0      0        2 
  11   chr11_19302272     AAsi    G    T        0      0        2 
  11   chr11_19302272     AKia    G    T        0      0        2 
  11   chr11_19302272     AOna    G    T        1      2        2 
  11   chr11_19302272     ASom    G    T        0      0        2 
  11   chr11_19302272     HCab    G    T        0      0        2 
  11   chr11_19302272     HPrz    G    T        0      0        2 
  11   chr11_19302272     ZBoe    G    T        0      0        2 
  11   chr11_19302272     ZGre    G    T        0      0        2 
  11   chr11_19302272     ZHar    G    T        0      0        2 
  11   chr11_19302272   Sample    G    T        0      0        2 
  11   chr11_19339740     AAsi    C    A        0      0        2 
  11   chr11_19339740     AKia    C    A        0      0        2 
  11   chr11_19339740     AOna    C    A        0      0        2 
  11   chr11_19339740     ASom    C    A        0      0        2 
  11   chr11_19339740     HCab    C    A        0      0        2 
  11   chr11_19339740     HPrz    C    A        0      0        2 
  11   chr11_19339740     ZBoe    C    A        1      2        2 
  11   chr11_19339740     ZGre    C    A        0      0        2 
  11   chr11_19339740     ZHar    C    A        0      0        2 
  11   chr11_19339740   Sample    C    A        0      0        2 
  11   chr11_19342843     AAsi    C    G        0      0        2 
  11   chr11_19342843     AKia    C    G      0.5      1        2 
  11   chr11_19342843     AOna    C    G        0      0        2 
  11   chr11_19342843     ASom    C    G        0      0        2 
  11   chr11_19342843     HCab    C    G        0      0        2 
  11   chr11_19342843     HPrz    C    G        0      0        2 
  11   chr11_19342843     ZBoe    C    G        0      0        2 
  11   chr11_19342843     ZGre    C    G        0      0        2 
  11   chr11_19342843     ZHar    C    G        0      0        2 
  11   chr11_19342843   Sample    C    G        0      0        2 
  11   chr11_19348564     AAsi    A    C        0      0        2 
  11   chr11_19348564     AKia    A    C        0      0        2 
  11   chr11_19348564     AOna    A    C        0      0        2 
  11   chr11_19348564     ASom    A    C        0      0        2 
  11   chr11_19348564     HCab    A    C        0      0        2 
  11   chr11_19348564     HPrz    A    C        0      0        2 
  11   chr11_19348564     ZBoe    A    C        0      0        2 
  11   chr11_19348564     ZGre    A    C        1      2        2 
  11   chr11_19348564     ZHar    A    C        0      0        2 
  11   chr11_19348564   Sample    A    C        0      0        2 
  11   chr11_19361946     AAsi    A    C        0      0        2 
  11   chr11_19361946     AKia    A    C        0      0        2 
  11   chr11_19361946     AOna    A    C        0      0        2 
  11   chr11_19361946     ASom    A    C        1      2        2 
  11   chr11_19361946     HCab    A    C        0      0        2 
  11   chr11_19361946     HPrz    A    C        0      0        2 
  11   chr11_19361946     ZBoe    A    C        0      0        2 
  11   chr11_19361946     ZGre    A    C        0      0        2 
  11   chr11_19361946     ZHar    A    C        0      0        2 
  11   chr11_19361946   Sample    A    C        0      0        2 
  11   chr11_19387097     AAsi    A    C        0      0        2 
  11   chr11_19387097     AKia    A    C      0.5      1        2 
  11   chr11_19387097     AOna    A    C        0      0        2 
  11   chr11_19387097     ASom    A    C        0      0        2 
  11   chr11_19387097     HCab    A    C        0      0        2 
  11   chr11_19387097     HPrz    A    C        0      0        2 
  11   chr11_19387097     ZBoe    A    C        0      0        2 
  11   chr11_19387097     ZGre    A    C        0      0        2 
  11   chr11_19387097     ZHar    A    C        0      0        2 
  11   chr11_19387097   Sample    A    C        0      0        2 
  11   chr11_19414667     AAsi    G    C        0      0        2 
  11   chr11_19414667     AKia    G    C        0      0        2 
  11   chr11_19414667     AOna    G    C        0      0        2 
  11   chr11_19414667     ASom    G    C        0      0        2 
  11   chr11_19414667     HCab    G    C      0.5      1        2 
  11   chr11_19414667     HPrz    G    C      0.5      1        2 
  11   chr11_19414667     ZBoe    G    C        0      0        2 
  11   chr11_19414667     ZGre    G    C        0      0        2 
  11   chr11_19414667     ZHar    G    C        0      0        2 
  11   chr11_19414667   Sample    G    C        0      0        2 
  11   chr11_19423271     AAsi    A    C        0      0        2 
  11   chr11_19423271     AKia    A    C        0      0        2 
  11   chr11_19423271     AOna    A    C        0      0        2 
  11   chr11_19423271     ASom    A    C        0      0        2 
  11   chr11_19423271     HCab    A    C        0      0        2 
  11   chr11_19423271     HPrz    A    C        0      0        2 
  11   chr11_19423271     ZBoe    A    C        0      0        2 
  11   chr11_19423271     ZGre    A    C        1      2        2 
  11   chr11_19423271     ZHar    A    C        0      0        2 
  11   chr11_19423271   Sample    A    C        0      0        2 
  11   chr11_19450745     AAsi    G    C        0      0        2 
  11   chr11_19450745     AKia    G    C        0      0        2 
  11   chr11_19450745     AOna    G    C        0      0        2 
  11   chr11_19450745     ASom    G    C        0      0        2 
  11   chr11_19450745     HCab    G    C        0      0        2 
  11   chr11_19450745     HPrz    G    C        0      0        2 
  11   chr11_19450745     ZBoe    G    C        1      2        2 
  11   chr11_19450745     ZGre    G    C        0      0        2 
  11   chr11_19450745     ZHar    G    C        0      0        2 
  11   chr11_19450745   Sample    G    C        0      0        2 
  11   chr11_19455089     AAsi    T    G        0      0        2 
  11   chr11_19455089     AKia    T    G        0      0        2 
  11   chr11_19455089     AOna    T    G        0      0        2 
  11   chr11_19455089     ASom    T    G        0      0        2 
  11   chr11_19455089     HCab    T    G        0      0        2 
  11   chr11_19455089     HPrz    T    G        0      0        2 
  11   chr11_19455089     ZBoe    T    G        1      2        2 
  11   chr11_19455089     ZGre    T    G        1      2        2 
  11   chr11_19455089     ZHar    T    G        1      2        2 
  11   chr11_19455089   Sample    T    G        0      0        2 
  11   chr11_19566646     AAsi    C    G        0      0        2 
  11   chr11_19566646     AKia    C    G        0      0        2 
  11   chr11_19566646     AOna    C    G        0      0        2 
  11   chr11_19566646     ASom    C    G        0      0        2 
  11   chr11_19566646     HCab    C    G        0      0        2 
  11   chr11_19566646     HPrz    C    G        0      0        2 
  11   chr11_19566646     ZBoe    C    G      0.5      1        2 
  11   chr11_19566646     ZGre    C    G        0      0        2 
  11   chr11_19566646     ZHar    C    G        0      0        2 
  11   chr11_19566646   Sample    C    G        0      0        2 
  11   chr11_19570579     AAsi    A    C        0      0        2 
  11   chr11_19570579     AKia    A    C        0      0        2 
  11   chr11_19570579     AOna    A    C        0      0        2 
  11   chr11_19570579     ASom    A    C        1      2        2 
  11   chr11_19570579     HCab    A    C        0      0        2 
  11   chr11_19570579     HPrz    A    C        0      0        2 
  11   chr11_19570579     ZBoe    A    C        0      0        2 
  11   chr11_19570579     ZGre    A    C        0      0        2 
  11   chr11_19570579     ZHar    A    C        0      0        2 
  11   chr11_19570579   Sample    A    C        0      0        2 
  11   chr11_19572449     AAsi    T    G        0      0        2 
  11   chr11_19572449     AKia    T    G        0      0        2 
  11   chr11_19572449     AOna    T    G        0      0        2 
  11   chr11_19572449     ASom    T    G        0      0        2 
  11   chr11_19572449     HCab    T    G        0      0        2 
  11   chr11_19572449     HPrz    T    G        0      0        2 
  11   chr11_19572449     ZBoe    T    G        0      0        2 
  11   chr11_19572449     ZGre    T    G      0.5      1        2 
  11   chr11_19572449     ZHar    T    G        0      0        2 
  11   chr11_19572449   Sample    T    G        0      0        2 
  11   chr11_19624028     AAsi    C    A        0      0        2 
  11   chr11_19624028     AKia    C    A        0      0        2 
  11   chr11_19624028     AOna    C    A        0      0        2 
  11   chr11_19624028     ASom    C    A        0      0        2 
  11   chr11_19624028     HCab    C    A        0      0        2 
  11   chr11_19624028     HPrz    C    A        0      0        2 
  11   chr11_19624028     ZBoe    C    A        0      0        2 
  11   chr11_19624028     ZGre    C    A        0      0        2 
  11   chr11_19624028     ZHar    C    A        1      2        2 
  11   chr11_19624028   Sample    C    A        0      0        2 
  11   chr11_19674517     AAsi    A    C        0      0        2 
  11   chr11_19674517     AKia    A    C        0      0        2 
  11   chr11_19674517     AOna    A    C        0      0        2 
  11   chr11_19674517     ASom    A    C        0      0        2 
  11   chr11_19674517     HCab    A    C        1      2        2 
  11   chr11_19674517     HPrz    A    C        1      2        2 
  11   chr11_19674517     ZBoe    A    C        0      0        2 
  11   chr11_19674517     ZGre    A    C        0      0        2 
  11   chr11_19674517     ZHar    A    C        0      0        2 
  11   chr11_19674517   Sample    A    C        0      0        2 
  11   chr11_19718250     AAsi    T    G        0      0        2 
  11   chr11_19718250     AKia    T    G        1      2        2 
  11   chr11_19718250     AOna    T    G        1      2        2 
  11   chr11_19718250     ASom    T    G        0      0        2 
  11   chr11_19718250     HCab    T    G        0      0        2 
  11   chr11_19718250     HPrz    T    G        0      0        2 
  11   chr11_19718250     ZBoe    T    G        0      0        2 
  11   chr11_19718250     ZGre    T    G        0      0        2 
  11   chr11_19718250     ZHar    T    G        0      0        2 
  11   chr11_19718250   Sample    T    G        0      0        2 
  11   chr11_19723078     AAsi    A    C        0      0        2 
  11   chr11_19723078     AKia    A    C        0      0        2 
  11   chr11_19723078     AOna    A    C        0      0        2 
  11   chr11_19723078     ASom    A    C        0      0        2 
  11   chr11_19723078     HCab    A    C        0      0        2 
  11   chr11_19723078     HPrz    A    C      0.5      1        2 
  11   chr11_19723078     ZBoe    A    C        0      0        2 
  11   chr11_19723078     ZGre    A    C        0      0        2 
  11   chr11_19723078     ZHar    A    C        0      0        2 
  11   chr11_19723078   Sample    A    C        0      0        2 
  11   chr11_19755930     AAsi    C    A        0      0        2 
  11   chr11_19755930     AKia    C    A        0      0        2 
  11   chr11_19755930     AOna    C    A        0      0        2 
  11   chr11_19755930     ASom    C    A        0      0        2 
  11   chr11_19755930     HCab    C    A        0      0        2 
  11   chr11_19755930     HPrz    C    A        0      0        2 
  11   chr11_19755930     ZBoe    C    A        0      0        2 
  11   chr11_19755930     ZGre    C    A        0      0        2 
  11   chr11_19755930     ZHar    C    A        1      2        2 
  11   chr11_19755930   Sample    C    A        0      0        2 
  11   chr11_19768287     AAsi    T    G        0      0        2 
  11   chr11_19768287     AKia    T    G        0      0        2 
  11   chr11_19768287     AOna    T    G        0      0        2 
  11   chr11_19768287     ASom    T    G        0      0        2 
  11   chr11_19768287     HCab    T    G        1      2        2 
  11   chr11_19768287     HPrz    T    G        1      2        2 
  11   chr11_19768287     ZBoe    T    G        0      0        2 
  11   chr11_19768287     ZGre    T    G        0      0        2 
  11   chr11_19768287     ZHar    T    G        0      0        2 
  11   chr11_19768287   Sample    T    G        0      0        2 
  11   chr11_19769756     AAsi    C    G        0      0        2 
  11   chr11_19769756     AKia    C    G        0      0        2 
  11   chr11_19769756     AOna    C    G        0      0        2 
  11   chr11_19769756     ASom    C    G        0      0        2 
  11   chr11_19769756     HCab    C    G        1      2        2 
  11   chr11_19769756     HPrz    C    G        1      2        2 
  11   chr11_19769756     ZBoe    C    G        0      0        2 
  11   chr11_19769756     ZGre    C    G        0      0        2 
  11   chr11_19769756     ZHar    C    G        0      0        2 
  11   chr11_19769756   Sample    C    G        0      0        2 
  11   chr11_19773457     AAsi    C    A        0      0        2 
  11   chr11_19773457     AKia    C    A        0      0        2 
  11   chr11_19773457     AOna    C    A        0      0        2 
  11   chr11_19773457     ASom    C    A        0      0        2 
  11   chr11_19773457     HCab    C    A        0      0        2 
  11   chr11_19773457     HPrz    C    A        0      0        2 
  11   chr11_19773457     ZBoe    C    A      0.5      1        2 
  11   chr11_19773457     ZGre    C    A        0      0        2 
  11   chr11_19773457     ZHar    C    A        1      2        2 
  11   chr11_19773457   Sample    C    A        0      0        2 
  11   chr11_19775761     AAsi    G    C        0      0        2 
  11   chr11_19775761     AKia    G    C        0      0        2 
  11   chr11_19775761     AOna    G    C        0      0        2 
  11   chr11_19775761     ASom    G    C        0      0        2 
  11   chr11_19775761     HCab    G    C        0      0        2 
  11   chr11_19775761     HPrz    G    C        0      0        2 
  11   chr11_19775761     ZBoe    G    C        0      0        2 
  11   chr11_19775761     ZGre    G    C        0      0        2 
  11   chr11_19775761     ZHar    G    C        1      2        2 
  11   chr11_19775761   Sample    G    C        0      0        2 
  11   chr11_19786276     AAsi    T    G        0      0        2 
  11   chr11_19786276     AKia    T    G        0      0        2 
  11   chr11_19786276     AOna    T    G        0      0        2 
  11   chr11_19786276     ASom    T    G        0      0        2 
  11   chr11_19786276     HCab    T    G        0      0        2 
  11   chr11_19786276     HPrz    T    G        0      0        2 
  11   chr11_19786276     ZBoe    T    G        1      2        2 
  11   chr11_19786276     ZGre    T    G        1      2        2 
  11   chr11_19786276     ZHar    T    G        1      2        2 
  11   chr11_19786276   Sample    T    G        0      0        2 
  11   chr11_19810313     AAsi    G    C        0      0        2 
  11   chr11_19810313     AKia    G    C        0      0        2 
  11   chr11_19810313     AOna    G    C        0      0        2 
  11   chr11_19810313     ASom    G    C        0      0        2 
  11   chr11_19810313     HCab    G    C        0      0        2 
  11   chr11_19810313     HPrz    G    C        0      0        2 
  11   chr11_19810313     ZBoe    G    C        0      0        2 
  11   chr11_19810313     ZGre    G    C        0      0        2 
  11   chr11_19810313     ZHar    G    C        1      2        2 
  11   chr11_19810313   Sample    G    C        0      0        2 
  11   chr11_19813028     AAsi    T    G        0      0        2 
  11   chr11_19813028     AKia    T    G        0      0        2 
  11   chr11_19813028     AOna    T    G        0      0        2 
  11   chr11_19813028     ASom    T    G        0      0        2 
  11   chr11_19813028     HCab    T    G        0      0        2 
  11   chr11_19813028     HPrz    T    G        0      0        2 
  11   chr11_19813028     ZBoe    T    G        1      2        2 
  11   chr11_19813028     ZGre    T    G        0      0        2 
  11   chr11_19813028     ZHar    T    G        0      0        2 
  11   chr11_19813028   Sample    T    G        0      0        2 
  11   chr11_19839167     AAsi    G    C        0      0        2 
  11   chr11_19839167     AKia    G    C        0      0        2 
  11   chr11_19839167     AOna    G    C        0      0        2 
  11   chr11_19839167     ASom    G    C        0      0        2 
  11   chr11_19839167     HCab    G    C        0      0        2 
  11   chr11_19839167     HPrz    G    C        0      0        2 
  11   chr11_19839167     ZBoe    G    C        0      0        2 
  11   chr11_19839167     ZGre    G    C      0.5      1        2 
  11   chr11_19839167     ZHar    G    C        0      0        2 
  11   chr11_19839167   Sample    G    C        0      0        2 
  11   chr11_19844346     AAsi    G    T        0      0        2 
  11   chr11_19844346     AKia    G    T        0      0        2 
  11   chr11_19844346     AOna    G    T        0      0        2 
  11   chr11_19844346     ASom    G    T        0      0        2 
  11   chr11_19844346     HCab    G    T        1      2        2 
  11   chr11_19844346     HPrz    G    T        1      2        2 
  11   chr11_19844346     ZBoe    G    T        0      0        2 
  11   chr11_19844346     ZGre    G    T        0      0        2 
  11   chr11_19844346     ZHar    G    T        0      0        2 
  11   chr11_19844346   Sample    G    T        0      0        2 
  11   chr11_19846698     AAsi    C    G        1      2        2 
  11   chr11_19846698     AKia    C    G        0      0        2 
  11   chr11_19846698     AOna    C    G        1      2        2 
  11   chr11_19846698     ASom    C    G        1      2        2 
  11   chr11_19846698     HCab    C    G        0      0        2 
  11   chr11_19846698     HPrz    C    G        0      0        2 
  11   chr11_19846698     ZBoe    C    G        0      0        2 
  11   chr11_19846698     ZGre    C    G        0      0        2 
  11   chr11_19846698     ZHar    C    G        0      0        2 
  11   chr11_19846698   Sample    C    G        1      2        2 
  11   chr11_19847932     AAsi    G    C        0      0        2 
  11   chr11_19847932     AKia    G    C        0      0        2 
  11   chr11_19847932     AOna    G    C        1      2        2 
  11   chr11_19847932     ASom    G    C        0      0        2 
  11   chr11_19847932     HCab    G    C        0      0        2 
  11   chr11_19847932     HPrz    G    C        0      0        2 
  11   chr11_19847932     ZBoe    G    C        0      0        2 
  11   chr11_19847932     ZGre    G    C        0      0        2 
  11   chr11_19847932     ZHar    G    C        0      0        2 
  11   chr11_19847932   Sample    G    C        0      0        2 
  11   chr11_19858572     AAsi    G    T        0      0        2 
  11   chr11_19858572     AKia    G    T        0      0        2 
  11   chr11_19858572     AOna    G    T        0      0        2 
  11   chr11_19858572     ASom    G    T        0      0        2 
  11   chr11_19858572     HCab    G    T        0      0        2 
  11   chr11_19858572     HPrz    G    T        0      0        2 
  11   chr11_19858572     ZBoe    G    T      0.5      1        2 
  11   chr11_19858572     ZGre    G    T        0      0        2 
  11   chr11_19858572     ZHar    G    T        0      0        2 
  11   chr11_19858572   Sample    G    T        0      0        2 
  11   chr11_19885272     AAsi    G    T        0      0        2 
  11   chr11_19885272     AKia    G    T        0      0        2 
  11   chr11_19885272     AOna    G    T        0      0        2 
  11   chr11_19885272     ASom    G    T        0      0        2 
  11   chr11_19885272     HCab    G    T        1      2        2 
  11   chr11_19885272     HPrz    G    T        1      2        2 
  11   chr11_19885272     ZBoe    G    T        0      0        2 
  11   chr11_19885272     ZGre    G    T        0      0        2 
  11   chr11_19885272     ZHar    G    T        0      0        2 
  11   chr11_19885272   Sample    G    T        0      0        2 
  11   chr11_19903357     AAsi    C    G        0      0        2 
  11   chr11_19903357     AKia    C    G      0.5      1        2 
  11   chr11_19903357     AOna    C    G        0      0        2 
  11   chr11_19903357     ASom    C    G        0      0        2 
  11   chr11_19903357     HCab    C    G        0      0        2 
  11   chr11_19903357     HPrz    C    G        0      0        2 
  11   chr11_19903357     ZBoe    C    G        0      0        2 
  11   chr11_19903357     ZGre    C    G        0      0        2 
  11   chr11_19903357     ZHar    C    G        0      0        2 
  11   chr11_19903357   Sample    C    G        0      0        2 
  11   chr11_19906150     AAsi    C    G        0      0        2 
  11   chr11_19906150     AKia    C    G        0      0        2 
  11   chr11_19906150     AOna    C    G        0      0        2 
  11   chr11_19906150     ASom    C    G        0      0        2 
  11   chr11_19906150     HCab    C    G        1      2        2 
  11   chr11_19906150     HPrz    C    G        1      2        2 
  11   chr11_19906150     ZBoe    C    G        0      0        2 
  11   chr11_19906150     ZGre    C    G        0      0        2 
  11   chr11_19906150     ZHar    C    G        0      0        2 
  11   chr11_19906150   Sample    C    G        0      0        2 
  11   chr11_19916011     AAsi    G    T        0      0        2 
  11   chr11_19916011     AKia    G    T        1      2        2 
  11   chr11_19916011     AOna    G    T        0      0        2 
  11   chr11_19916011     ASom    G    T        0      0        2 
  11   chr11_19916011     HCab    G    T        0      0        2 
  11   chr11_19916011     HPrz    G    T        0      0        2 
  11   chr11_19916011     ZBoe    G    T        0      0        2 
  11   chr11_19916011     ZGre    G    T        0      0        2 
  11   chr11_19916011     ZHar    G    T        0      0        2 
  11   chr11_19916011   Sample    G    T        0      0        2 
  11   chr11_19925049     AAsi    C    G        0      0        2 
  11   chr11_19925049     AKia    C    G        0      0        2 
  11   chr11_19925049     AOna    C    G        1      2        2 
  11   chr11_19925049     ASom    C    G        0      0        2 
  11   chr11_19925049     HCab    C    G        0      0        2 
  11   chr11_19925049     HPrz    C    G        0      0        2 
  11   chr11_19925049     ZBoe    C    G        0      0        2 
  11   chr11_19925049     ZGre    C    G        0      0        2 
  11   chr11_19925049     ZHar    C    G        0      0        2 
  11   chr11_19925049   Sample    C    G        0      0        2 
  11   chr11_19960651     AAsi    G    C        0      0        2 
  11   chr11_19960651     AKia    G    C        0      0        2 
  11   chr11_19960651     AOna    G    C        0      0        2 
  11   chr11_19960651     ASom    G    C        0      0        2 
  11   chr11_19960651     HCab    G    C        0      0        2 
  11   chr11_19960651     HPrz    G    C        0      0        2 
  11   chr11_19960651     ZBoe    G    C        0      0        2 
  11   chr11_19960651     ZGre    G    C        1      2        2 
  11   chr11_19960651     ZHar    G    C        0      0        2 
  11   chr11_19960651   Sample    G    C        0      0        2 
  11   chr11_19999586     AAsi    G    T        0      0        2 
  11   chr11_19999586     AKia    G    T        0      0        2 
  11   chr11_19999586     AOna    G    T        0      0        2 
  11   chr11_19999586     ASom    G    T        0      0        2 
  11   chr11_19999586     HCab    G    T        0      0        2 
  11   chr11_19999586     HPrz    G    T        0      0        2 
  11   chr11_19999586     ZBoe    G    T      0.5      1        2 
  11   chr11_19999586     ZGre    G    T        0      0        2 
  11   chr11_19999586     ZHar    G    T        0      0        2 
  11   chr11_19999586   Sample    G    T        0      0        2 
  11   chr11_20010962     AAsi    G    C        0      0        2 
  11   chr11_20010962     AKia    G    C        0      0        2 
  11   chr11_20010962     AOna    G    C        0      0        2 
  11   chr11_20010962     ASom    G    C        0      0        2 
  11   chr11_20010962     HCab    G    C        1      2        2 
  11   chr11_20010962     HPrz    G    C        1      2        2 
  11   chr11_20010962     ZBoe    G    C        0      0        2 
  11   chr11_20010962     ZGre    G    C        0      0        2 
  11   chr11_20010962     ZHar    G    C        0      0        2 
  11   chr11_20010962   Sample    G    C        0      0        2 
  11   chr11_20047246     AAsi    G    C        0      0        2 
  11   chr11_20047246     AKia    G    C        0      0        2 
  11   chr11_20047246     AOna    G    C        0      0        2 
  11   chr11_20047246     ASom    G    C        0      0        2 
  11   chr11_20047246     HCab    G    C        0      0        2 
  11   chr11_20047246     HPrz    G    C        0      0        2 
  11   chr11_20047246     ZBoe    G    C        0      0        2 
  11   chr11_20047246     ZGre    G    C        0      0        2 
  11   chr11_20047246     ZHar    G    C        1      2        2 
  11   chr11_20047246   Sample    G    C        0      0        2 
  11   chr11_20069950     AAsi    T    G        0      0        2 
  11   chr11_20069950     AKia    T    G        1      2        2 
  11   chr11_20069950     AOna    T    G        0      0        2 
  11   chr11_20069950     ASom    T    G        0      0        2 
  11   chr11_20069950     HCab    T    G        0      0        2 
  11   chr11_20069950     HPrz    T    G        0      0        2 
  11   chr11_20069950     ZBoe    T    G        0      0        2 
  11   chr11_20069950     ZGre    T    G        0      0        2 
  11   chr11_20069950     ZHar    T    G        0      0        2 
  11   chr11_20069950   Sample    T    G        0      0        2 
  11   chr11_20081301     AAsi    T    G        0      0        2 
  11   chr11_20081301     AKia    T    G        0      0        2 
  11   chr11_20081301     AOna    T    G        0      0        2 
  11   chr11_20081301     ASom    T    G        0      0        2 
  11   chr11_20081301     HCab    T    G        0      0        2 
  11   chr11_20081301     HPrz    T    G        0      0        2 
  11   chr11_20081301     ZBoe    T    G        0      0        2 
  11   chr11_20081301     ZGre    T    G        1      2        2 
  11   chr11_20081301     ZHar    T    G        1      2        2 
  11   chr11_20081301   Sample    T    G        0      0        2 
  11   chr11_20084490     AAsi    T    A        0      0        2 
  11   chr11_20084490     AKia    T    A        0      0        2 
  11   chr11_20084490     AOna    T    A        0      0        2 
  11   chr11_20084490     ASom    T    A        0      0        2 
  11   chr11_20084490     HCab    T    A        0      0        2 
  11   chr11_20084490     HPrz    T    A      0.5      1        2 
  11   chr11_20084490     ZBoe    T    A        0      0        2 
  11   chr11_20084490     ZGre    T    A        0      0        2 
  11   chr11_20084490     ZHar    T    A        0      0        2 
  11   chr11_20084490   Sample    T    A        0      0        2 
  11   chr11_20112279     AAsi    C    A        0      0        2 
  11   chr11_20112279     AKia    C    A        0      0        2 
  11   chr11_20112279     AOna    C    A        0      0        2 
  11   chr11_20112279     ASom    C    A        0      0        2 
  11   chr11_20112279     HCab    C    A        0      0        2 
  11   chr11_20112279     HPrz    C    A        0      0        2 
  11   chr11_20112279     ZBoe    C    A        1      2        2 
  11   chr11_20112279     ZGre    C    A        0      0        2 
  11   chr11_20112279     ZHar    C    A        0      0        2 
  11   chr11_20112279   Sample    C    A        0      0        2 
  11   chr11_20134599     AAsi    A    C        0      0        2 
  11   chr11_20134599     AKia    A    C        1      2        2 
  11   chr11_20134599     AOna    A    C        1      2        2 
  11   chr11_20134599     ASom    A    C        0      0        2 
  11   chr11_20134599     HCab    A    C        0      0        2 
  11   chr11_20134599     HPrz    A    C        0      0        2 
  11   chr11_20134599     ZBoe    A    C        0      0        2 
  11   chr11_20134599     ZGre    A    C        0      0        2 
  11   chr11_20134599     ZHar    A    C        0      0        2 
  11   chr11_20134599   Sample    A    C        0      0        2 
  11   chr11_20144760     AAsi    G    T        0      0        2 
  11   chr11_20144760     AKia    G    T        0      0        2 
  11   chr11_20144760     AOna    G    T        0      0        2 
  11   chr11_20144760     ASom    G    T        0      0        2 
  11   chr11_20144760     HCab    G    T        1      2        2 
  11   chr11_20144760     HPrz    G    T        1      2        2 
  11   chr11_20144760     ZBoe    G    T        0      0        2 
  11   chr11_20144760     ZGre    G    T        0      0        2 
  11   chr11_20144760     ZHar    G    T        0      0        2 
  11   chr11_20144760   Sample    G    T        0      0        2 
  11   chr11_20145357     AAsi    C    A        0      0        2 
  11   chr11_20145357     AKia    C    A        0      0        2 
  11   chr11_20145357     AOna    C    A        0      0        2 
  11   chr11_20145357     ASom    C    A        0      0        2 
  11   chr11_20145357     HCab    C    A        0      0        2 
  11   chr11_20145357     HPrz    C    A      0.5      1        2 
  11   chr11_20145357     ZBoe    C    A        0      0        2 
  11   chr11_20145357     ZGre    C    A        0      0        2 
  11   chr11_20145357     ZHar    C    A        0      0        2 
  11   chr11_20145357   Sample    C    A        0      0        2 
  11   chr11_20168159     AAsi    C    A        0      0        2 
  11   chr11_20168159     AKia    C    A        0      0        2 
  11   chr11_20168159     AOna    C    A        0      0        2 
  11   chr11_20168159     ASom    C    A        0      0        2 
  11   chr11_20168159     HCab    C    A        0      0        2 
  11   chr11_20168159     HPrz    C    A        0      0        2 
  11   chr11_20168159     ZBoe    C    A        0      0        2 
  11   chr11_20168159     ZGre    C    A        0      0        2 
  11   chr11_20168159     ZHar    C    A        1      2        2 
  11   chr11_20168159   Sample    C    A        0      0        2 
  11   chr11_20171733     AAsi    G    C        0      0        2 
  11   chr11_20171733     AKia    G    C        0      0        2 
  11   chr11_20171733     AOna    G    C        0      0        2 
  11   chr11_20171733     ASom    G    C        0      0        2 
  11   chr11_20171733     HCab    G    C        0      0        2 
  11   chr11_20171733     HPrz    G    C        0      0        2 
  11   chr11_20171733     ZBoe    G    C        0      0        2 
  11   chr11_20171733     ZGre    G    C        0      0        2 
  11   chr11_20171733     ZHar    G    C        1      2        2 
  11   chr11_20171733   Sample    G    C        0      0        2 
  11   chr11_20189612     AAsi    G    T        0      0        2 
  11   chr11_20189612     AKia    G    T        0      0        2 
  11   chr11_20189612     AOna    G    T        0      0        2 
  11   chr11_20189612     ASom    G    T        0      0        2 
  11   chr11_20189612     HCab    G    T        1      2        2 
  11   chr11_20189612     HPrz    G    T        1      2        2 
  11   chr11_20189612     ZBoe    G    T        0      0        2 
  11   chr11_20189612     ZGre    G    T        0      0        2 
  11   chr11_20189612     ZHar    G    T        0      0        2 
  11   chr11_20189612   Sample    G    T        0      0        2 
  11   chr11_20196490     AAsi    C    A        0      0        2 
  11   chr11_20196490     AKia    C    A        0      0        2 
  11   chr11_20196490     AOna    C    A        0      0        2 
  11   chr11_20196490     ASom    C    A        0      0        2 
  11   chr11_20196490     HCab    C    A        1      2        2 
  11   chr11_20196490     HPrz    C    A        1      2        2 
  11   chr11_20196490     ZBoe    C    A        0      0        2 
  11   chr11_20196490     ZGre    C    A        0      0        2 
  11   chr11_20196490     ZHar    C    A        0      0        2 
  11   chr11_20196490   Sample    C    A        0      0        2 
  11   chr11_20201569     AAsi    C    A        0      0        2 
  11   chr11_20201569     AKia    C    A        1      2        2 
  11   chr11_20201569     AOna    C    A        0      0        2 
  11   chr11_20201569     ASom    C    A        0      0        2 
  11   chr11_20201569     HCab    C    A        0      0        2 
  11   chr11_20201569     HPrz    C    A        0      0        2 
  11   chr11_20201569     ZBoe    C    A        0      0        2 
  11   chr11_20201569     ZGre    C    A        0      0        2 
  11   chr11_20201569     ZHar    C    A        0      0        2 
  11   chr11_20201569   Sample    C    A        0      0        2 
  11   chr11_20204690     AAsi    G    C        0      0        2 
  11   chr11_20204690     AKia    G    C        0      0        2 
  11   chr11_20204690     AOna    G    C        0      0        2 
  11   chr11_20204690     ASom    G    C        0      0        2 
  11   chr11_20204690     HCab    G    C        0      0        2 
  11   chr11_20204690     HPrz    G    C        0      0        2 
  11   chr11_20204690     ZBoe    G    C        0      0        2 
  11   chr11_20204690     ZGre    G    C        1      2        2 
  11   chr11_20204690     ZHar    G    C        0      0        2 
  11   chr11_20204690   Sample    G    C        0      0        2 
  11   chr11_20259477     AAsi    G    T        1      2        2 
  11   chr11_20259477     AKia    G    T        0      0        2 
  11   chr11_20259477     AOna    G    T        0      0        2 
  11   chr11_20259477     ASom    G    T        1      2        2 
  11   chr11_20259477     HCab    G    T        0      0        2 
  11   chr11_20259477     HPrz    G    T        0      0        2 
  11   chr11_20259477     ZBoe    G    T        0      0        2 
  11   chr11_20259477     ZGre    G    T        0      0        2 
  11   chr11_20259477     ZHar    G    T        0      0        2 
  11   chr11_20259477   Sample    G    T        1      2        2 
  11   chr11_20259621     AAsi    T    G        0      0        2 
  11   chr11_20259621     AKia    T    G      0.5      1        2 
  11   chr11_20259621     AOna    T    G        0      0        2 
  11   chr11_20259621     ASom    T    G        0      0        2 
  11   chr11_20259621     HCab    T    G        0      0        2 
  11   chr11_20259621     HPrz    T    G        0      0        2 
  11   chr11_20259621     ZBoe    T    G        0      0        2 
  11   chr11_20259621     ZGre    T    G        0      0        2 
  11   chr11_20259621     ZHar    T    G        0      0        2 
  11   chr11_20259621   Sample    T    G        0      0        2 
  11   chr11_20267377     AAsi    A    C        0      0        2 
  11   chr11_20267377     AKia    A    C        0      0        2 
  11   chr11_20267377     AOna    A    C        0      0        2 
  11   chr11_20267377     ASom    A    C        0      0        2 
  11   chr11_20267377     HCab    A    C        0      0        2 
  11   chr11_20267377     HPrz    A    C      0.5      1        2 
  11   chr11_20267377     ZBoe    A    C        0      0        2 
  11   chr11_20267377     ZGre    A    C        0      0        2 
  11   chr11_20267377     ZHar    A    C        0      0        2 
  11   chr11_20267377   Sample    A    C        0      0        2 
  11   chr11_20311225     AAsi    G    T        0      0        2 
  11   chr11_20311225     AKia    G    T        0      0        2 
  11   chr11_20311225     AOna    G    T        0      0        2 
  11   chr11_20311225     ASom    G    T        0      0        2 
  11   chr11_20311225     HCab    G    T        0      0        2 
  11   chr11_20311225     HPrz    G    T        1      2        2 
  11   chr11_20311225     ZBoe    G    T        0      0        2 
  11   chr11_20311225     ZGre    G    T        0      0        2 
  11   chr11_20311225     ZHar    G    T        0      0        2 
  11   chr11_20311225   Sample    G    T        0      0        2 
  11   chr11_20323726     AAsi    A    C        0      0        2 
  11   chr11_20323726     AKia    A    C        0      0        2 
  11   chr11_20323726     AOna    A    C        1      2        2 
  11   chr11_20323726     ASom    A    C        0      0        2 
```
