## Supplementary File 2. Zonkey (Schubert et al. 2017) report for donkey specimen Ancient2. for "No genetic evidence yet for hinnies at Mazongshan (400-160 BCE), northwestern China": excl_ts.frq.strat (part 48 of 96)

```
  11   chr11_20323726     HCab    A    C        0      0        2 
  11   chr11_20323726     HPrz    A    C        0      0        2 
  11   chr11_20323726     ZBoe    A    C        0      0        2 
  11   chr11_20323726     ZGre    A    C        0      0        2 
  11   chr11_20323726     ZHar    A    C        0      0        2 
  11   chr11_20323726   Sample    A    C        0      0        2 
  11   chr11_20340174     AAsi    T    G        1      2        2 
  11   chr11_20340174     AKia    T    G        0      0        2 
  11   chr11_20340174     AOna    T    G        0      0        2 
  11   chr11_20340174     ASom    T    G        1      2        2 
  11   chr11_20340174     HCab    T    G        0      0        2 
  11   chr11_20340174     HPrz    T    G        0      0        2 
  11   chr11_20340174     ZBoe    T    G        0      0        2 
  11   chr11_20340174     ZGre    T    G        0      0        2 
  11   chr11_20340174     ZHar    T    G        0      0        2 
  11   chr11_20340174   Sample    T    G        1      2        2 
  11   chr11_20354187     AAsi    C    G        0      0        2 
  11   chr11_20354187     AKia    C    G        0      0        2 
  11   chr11_20354187     AOna    C    G        0      0        2 
  11   chr11_20354187     ASom    C    G        0      0        2 
  11   chr11_20354187     HCab    C    G        0      0        2 
  11   chr11_20354187     HPrz    C    G        0      0        2 
  11   chr11_20354187     ZBoe    C    G        0      0        2 
  11   chr11_20354187     ZGre    C    G      0.5      1        2 
  11   chr11_20354187     ZHar    C    G        0      0        2 
  11   chr11_20354187   Sample    C    G        0      0        2 
  11   chr11_20360608     AAsi    G    T        0      0        2 
  11   chr11_20360608     AKia    G    T        0      0        2 
  11   chr11_20360608     AOna    G    T        0      0        2 
  11   chr11_20360608     ASom    G    T        0      0        2 
  11   chr11_20360608     HCab    G    T        1      2        2 
  11   chr11_20360608     HPrz    G    T        1      2        2 
  11   chr11_20360608     ZBoe    G    T        0      0        2 
  11   chr11_20360608     ZGre    G    T        0      0        2 
  11   chr11_20360608     ZHar    G    T        0      0        2 
  11   chr11_20360608   Sample    G    T        0      0        2 
  11   chr11_20367008     AAsi    G    C        0      0        2 
  11   chr11_20367008     AKia    G    C        0      0        2 
  11   chr11_20367008     AOna    G    C        0      0        2 
  11   chr11_20367008     ASom    G    C        0      0        2 
  11   chr11_20367008     HCab    G    C      0.5      1        2 
  11   chr11_20367008     HPrz    G    C        0      0        2 
  11   chr11_20367008     ZBoe    G    C        0      0        2 
  11   chr11_20367008     ZGre    G    C        0      0        2 
  11   chr11_20367008     ZHar    G    C        0      0        2 
  11   chr11_20367008   Sample    G    C        0      0        2 
  11   chr11_20367160     AAsi    G    C        0      0        2 
  11   chr11_20367160     AKia    G    C        0      0        2 
  11   chr11_20367160     AOna    G    C        0      0        2 
  11   chr11_20367160     ASom    G    C        0      0        2 
  11   chr11_20367160     HCab    G    C        0      0        2 
  11   chr11_20367160     HPrz    G    C        0      0        2 
  11   chr11_20367160     ZBoe    G    C        0      0        2 
  11   chr11_20367160     ZGre    G    C        1      2        2 
  11   chr11_20367160     ZHar    G    C        0      0        2 
  11   chr11_20367160   Sample    G    C        0      0        2 
  11   chr11_20373358     AAsi    C    A        0      0        2 
  11   chr11_20373358     AKia    C    A        0      0        2 
  11   chr11_20373358     AOna    C    A        0      0        2 
  11   chr11_20373358     ASom    C    A        0      0        2 
  11   chr11_20373358     HCab    C    A        0      0        2 
  11   chr11_20373358     HPrz    C    A        0      0        2 
  11   chr11_20373358     ZBoe    C    A      0.5      1        2 
  11   chr11_20373358     ZGre    C    A        0      0        2 
  11   chr11_20373358     ZHar    C    A        0      0        2 
  11   chr11_20373358   Sample    C    A        0      0        2 
  11   chr11_20391284     AAsi    C    A        0      0        2 
  11   chr11_20391284     AKia    C    A        0      0        2 
  11   chr11_20391284     AOna    C    A        0      0        2 
  11   chr11_20391284     ASom    C    A        0      0        2 
  11   chr11_20391284     HCab    C    A        0      0        2 
  11   chr11_20391284     HPrz    C    A        0      0        2 
  11   chr11_20391284     ZBoe    C    A        0      0        2 
  11   chr11_20391284     ZGre    C    A        1      2        2 
  11   chr11_20391284     ZHar    C    A        0      0        2 
  11   chr11_20391284   Sample    C    A        0      0        2 
  11   chr11_20394475     AAsi    G    C        0      0        2 
  11   chr11_20394475     AKia    G    C        0      0        2 
  11   chr11_20394475     AOna    G    C        0      0        2 
  11   chr11_20394475     ASom    G    C        0      0        2 
  11   chr11_20394475     HCab    G    C        1      2        2 
  11   chr11_20394475     HPrz    G    C        1      2        2 
  11   chr11_20394475     ZBoe    G    C        0      0        2 
  11   chr11_20394475     ZGre    G    C        0      0        2 
  11   chr11_20394475     ZHar    G    C        0      0        2 
  11   chr11_20394475   Sample    G    C        0      0        2 
  11   chr11_20432428     AAsi    G    C        0      0        2 
  11   chr11_20432428     AKia    G    C        0      0        2 
  11   chr11_20432428     AOna    G    C        0      0        2 
  11   chr11_20432428     ASom    G    C        0      0        2 
  11   chr11_20432428     HCab    G    C        0      0        2 
  11   chr11_20432428     HPrz    G    C        0      0        2 
  11   chr11_20432428     ZBoe    G    C        0      0        2 
  11   chr11_20432428     ZGre    G    C        0      0        2 
  11   chr11_20432428     ZHar    G    C        1      2        2 
  11   chr11_20432428   Sample    G    C        0      0        2 
  11   chr11_20434776     AAsi    A    T        0      0        2 
  11   chr11_20434776     AKia    A    T        1      2        2 
  11   chr11_20434776     AOna    A    T        1      2        2 
  11   chr11_20434776     ASom    A    T        0      0        2 
  11   chr11_20434776     HCab    A    T        0      0        2 
  11   chr11_20434776     HPrz    A    T        0      0        2 
  11   chr11_20434776     ZBoe    A    T        0      0        2 
  11   chr11_20434776     ZGre    A    T        0      0        2 
  11   chr11_20434776     ZHar    A    T        0      0        2 
  11   chr11_20434776   Sample    A    T        0      0        2 
  11   chr11_20481233     AAsi    A    T        0      0        2 
  11   chr11_20481233     AKia    A    T        0      0        2 
  11   chr11_20481233     AOna    A    T        0      0        2 
  11   chr11_20481233     ASom    A    T        0      0        2 
  11   chr11_20481233     HCab    A    T        1      2        2 
  11   chr11_20481233     HPrz    A    T        1      2        2 
  11   chr11_20481233     ZBoe    A    T        0      0        2 
  11   chr11_20481233     ZGre    A    T        0      0        2 
  11   chr11_20481233     ZHar    A    T        0      0        2 
  11   chr11_20481233   Sample    A    T        0      0        2 
  11   chr11_20514239     AAsi    C    G        0      0        2 
  11   chr11_20514239     AKia    C    G        0      0        2 
  11   chr11_20514239     AOna    C    G        0      0        2 
  11   chr11_20514239     ASom    C    G        0      0        2 
  11   chr11_20514239     HCab    C    G        1      2        2 
  11   chr11_20514239     HPrz    C    G        1      2        2 
  11   chr11_20514239     ZBoe    C    G        0      0        2 
  11   chr11_20514239     ZGre    C    G        0      0        2 
  11   chr11_20514239     ZHar    C    G        0      0        2 
  11   chr11_20514239   Sample    C    G        0      0        2 
  11   chr11_20552840     AAsi    A    C        0      0        2 
  11   chr11_20552840     AKia    A    C        0      0        2 
  11   chr11_20552840     AOna    A    C        0      0        2 
  11   chr11_20552840     ASom    A    C        0      0        2 
  11   chr11_20552840     HCab    A    C        0      0        2 
  11   chr11_20552840     HPrz    A    C        0      0        2 
  11   chr11_20552840     ZBoe    A    C      0.5      1        2 
  11   chr11_20552840     ZGre    A    C        0      0        2 
  11   chr11_20552840     ZHar    A    C        0      0        2 
  11   chr11_20552840   Sample    A    C        0      0        2 
  11   chr11_20583089     AAsi    G    C        0      0        2 
  11   chr11_20583089     AKia    G    C        0      0        2 
  11   chr11_20583089     AOna    G    C        0      0        2 
  11   chr11_20583089     ASom    G    C        1      2        2 
  11   chr11_20583089     HCab    G    C        0      0        2 
  11   chr11_20583089     HPrz    G    C        0      0        2 
  11   chr11_20583089     ZBoe    G    C        0      0        2 
  11   chr11_20583089     ZGre    G    C        0      0        2 
  11   chr11_20583089     ZHar    G    C        0      0        2 
  11   chr11_20583089   Sample    G    C        0      0        2 
  11   chr11_20588573     AAsi    G    T        0      0        2 
  11   chr11_20588573     AKia    G    T        0      0        2 
  11   chr11_20588573     AOna    G    T        0      0        2 
  11   chr11_20588573     ASom    G    T        0      0        2 
  11   chr11_20588573     HCab    G    T        1      2        2 
  11   chr11_20588573     HPrz    G    T        1      2        2 
  11   chr11_20588573     ZBoe    G    T        0      0        2 
  11   chr11_20588573     ZGre    G    T        0      0        2 
  11   chr11_20588573     ZHar    G    T        0      0        2 
  11   chr11_20588573   Sample    G    T        0      0        2 
  11   chr11_20634653     AAsi    G    C        0      0        2 
  11   chr11_20634653     AKia    G    C      0.5      1        2 
  11   chr11_20634653     AOna    G    C        0      0        2 
  11   chr11_20634653     ASom    G    C        0      0        2 
  11   chr11_20634653     HCab    G    C        0      0        2 
  11   chr11_20634653     HPrz    G    C        0      0        2 
  11   chr11_20634653     ZBoe    G    C        0      0        2 
  11   chr11_20634653     ZGre    G    C        0      0        2 
  11   chr11_20634653     ZHar    G    C        0      0        2 
  11   chr11_20634653   Sample    G    C        0      0        2 
  11   chr11_20637713     AAsi    T    A        0      0        2 
  11   chr11_20637713     AKia    T    A        0      0        2 
  11   chr11_20637713     AOna    T    A        0      0        2 
  11   chr11_20637713     ASom    T    A      0.5      1        2 
  11   chr11_20637713     HCab    T    A        0      0        2 
  11   chr11_20637713     HPrz    T    A        0      0        2 
  11   chr11_20637713     ZBoe    T    A        0      0        2 
  11   chr11_20637713     ZGre    T    A        0      0        2 
  11   chr11_20637713     ZHar    T    A        0      0        2 
  11   chr11_20637713   Sample    T    A        0      0        2 
  11   chr11_20655500     AAsi    G    C        0      0        2 
  11   chr11_20655500     AKia    G    C      0.5      1        2 
  11   chr11_20655500     AOna    G    C        0      0        2 
  11   chr11_20655500     ASom    G    C        0      0        2 
  11   chr11_20655500     HCab    G    C        0      0        2 
  11   chr11_20655500     HPrz    G    C        0      0        2 
  11   chr11_20655500     ZBoe    G    C        0      0        2 
  11   chr11_20655500     ZGre    G    C        0      0        2 
  11   chr11_20655500     ZHar    G    C        0      0        2 
  11   chr11_20655500   Sample    G    C        0      0        2 
  11   chr11_20672773     AAsi    A    C        0      0        2 
  11   chr11_20672773     AKia    A    C      0.5      1        2 
  11   chr11_20672773     AOna    A    C        0      0        2 
  11   chr11_20672773     ASom    A    C        0      0        2 
  11   chr11_20672773     HCab    A    C        0      0        2 
  11   chr11_20672773     HPrz    A    C        0      0        2 
  11   chr11_20672773     ZBoe    A    C        0      0        2 
  11   chr11_20672773     ZGre    A    C        0      0        2 
  11   chr11_20672773     ZHar    A    C        0      0        2 
  11   chr11_20672773   Sample    A    C        0      0        2 
  11   chr11_20687171     AAsi    C    G        0      0        2 
  11   chr11_20687171     AKia    C    G        1      2        2 
  11   chr11_20687171     AOna    C    G        1      2        2 
  11   chr11_20687171     ASom    C    G        0      0        2 
  11   chr11_20687171     HCab    C    G        0      0        2 
  11   chr11_20687171     HPrz    C    G        0      0        2 
  11   chr11_20687171     ZBoe    C    G        0      0        2 
  11   chr11_20687171     ZGre    C    G        0      0        2 
  11   chr11_20687171     ZHar    C    G        0      0        2 
  11   chr11_20687171   Sample    C    G        0      0        2 
  11   chr11_20709000     AAsi    A    C        0      0        2 
  11   chr11_20709000     AKia    A    C        0      0        2 
  11   chr11_20709000     AOna    A    C        0      0        2 
  11   chr11_20709000     ASom    A    C        0      0        2 
  11   chr11_20709000     HCab    A    C        1      2        2 
  11   chr11_20709000     HPrz    A    C        1      2        2 
  11   chr11_20709000     ZBoe    A    C        0      0        2 
  11   chr11_20709000     ZGre    A    C        0      0        2 
  11   chr11_20709000     ZHar    A    C        0      0        2 
  11   chr11_20709000   Sample    A    C        0      0        2 
  11   chr11_20731572     AAsi    C    G        0      0        2 
  11   chr11_20731572     AKia    C    G        0      0        2 
  11   chr11_20731572     AOna    C    G        0      0        2 
  11   chr11_20731572     ASom    C    G        0      0        2 
  11   chr11_20731572     HCab    C    G        0      0        2 
  11   chr11_20731572     HPrz    C    G        0      0        2 
  11   chr11_20731572     ZBoe    C    G      0.5      1        2 
  11   chr11_20731572     ZGre    C    G        0      0        2 
  11   chr11_20731572     ZHar    C    G        0      0        2 
  11   chr11_20731572   Sample    C    G        0      0        2 
  11   chr11_20739222     AAsi    G    C        0      0        2 
  11   chr11_20739222     AKia    G    C        0      0        2 
  11   chr11_20739222     AOna    G    C        0      0        2 
  11   chr11_20739222     ASom    G    C        0      0        2 
  11   chr11_20739222     HCab    G    C        1      2        2 
  11   chr11_20739222     HPrz    G    C        1      2        2 
  11   chr11_20739222     ZBoe    G    C        0      0        2 
  11   chr11_20739222     ZGre    G    C        0      0        2 
  11   chr11_20739222     ZHar    G    C        0      0        2 
  11   chr11_20739222   Sample    G    C        0      0        2 
  11   chr11_20745202     AAsi    T    G      0.5      1        2 
  11   chr11_20745202     AKia    T    G        0      0        2 
  11   chr11_20745202     AOna    T    G        0      0        2 
  11   chr11_20745202     ASom    T    G        0      0        2 
  11   chr11_20745202     HCab    T    G        0      0        2 
  11   chr11_20745202     HPrz    T    G        0      0        2 
  11   chr11_20745202     ZBoe    T    G        0      0        2 
  11   chr11_20745202     ZGre    T    G        0      0        2 
  11   chr11_20745202     ZHar    T    G        0      0        2 
  11   chr11_20745202   Sample    T    G        0      0        2 
  11   chr11_20751337     AAsi    C    G      0.5      1        2 
  11   chr11_20751337     AKia    C    G        0      0        2 
  11   chr11_20751337     AOna    C    G        0      0        2 
  11   chr11_20751337     ASom    C    G        0      0        2 
  11   chr11_20751337     HCab    C    G        0      0        2 
  11   chr11_20751337     HPrz    C    G        0      0        2 
  11   chr11_20751337     ZBoe    C    G        0      0        2 
  11   chr11_20751337     ZGre    C    G        0      0        2 
  11   chr11_20751337     ZHar    C    G        0      0        2 
  11   chr11_20751337   Sample    C    G        0      0        2 
  11   chr11_20761547     AAsi    T    A        0      0        2 
  11   chr11_20761547     AKia    T    A        0      0        2 
  11   chr11_20761547     AOna    T    A        0      0        2 
  11   chr11_20761547     ASom    T    A        0      0        2 
  11   chr11_20761547     HCab    T    A        0      0        2 
  11   chr11_20761547     HPrz    T    A        0      0        2 
  11   chr11_20761547     ZBoe    T    A        0      0        2 
  11   chr11_20761547     ZGre    T    A      0.5      1        2 
  11   chr11_20761547     ZHar    T    A        0      0        2 
  11   chr11_20761547   Sample    T    A        0      0        2 
  11   chr11_20771415     AAsi    C    G        0      0        2 
  11   chr11_20771415     AKia    C    G        0      0        2 
  11   chr11_20771415     AOna    C    G        0      0        2 
  11   chr11_20771415     ASom    C    G        0      0        2 
  11   chr11_20771415     HCab    C    G        1      2        2 
  11   chr11_20771415     HPrz    C    G        1      2        2 
  11   chr11_20771415     ZBoe    C    G        0      0        2 
  11   chr11_20771415     ZGre    C    G        0      0        2 
  11   chr11_20771415     ZHar    C    G        0      0        2 
  11   chr11_20771415   Sample    C    G        0      0        2 
  11   chr11_20773960     AAsi    A    C        0      0        2 
  11   chr11_20773960     AKia    A    C        0      0        2 
  11   chr11_20773960     AOna    A    C        0      0        2 
  11   chr11_20773960     ASom    A    C        0      0        2 
  11   chr11_20773960     HCab    A    C        1      2        2 
  11   chr11_20773960     HPrz    A    C        1      2        2 
  11   chr11_20773960     ZBoe    A    C        0      0        2 
  11   chr11_20773960     ZGre    A    C        0      0        2 
  11   chr11_20773960     ZHar    A    C        0      0        2 
  11   chr11_20773960   Sample    A    C        0      0        2 
  11   chr11_20783766     AAsi    G    T        0      0        2 
  11   chr11_20783766     AKia    G    T        0      0        2 
  11   chr11_20783766     AOna    G    T        0      0        2 
  11   chr11_20783766     ASom    G    T        0      0        2 
  11   chr11_20783766     HCab    G    T        0      0        2 
  11   chr11_20783766     HPrz    G    T      0.5      1        2 
  11   chr11_20783766     ZBoe    G    T        0      0        2 
  11   chr11_20783766     ZGre    G    T        0      0        2 
  11   chr11_20783766     ZHar    G    T        0      0        2 
  11   chr11_20783766   Sample    G    T        0      0        2 
  11   chr11_20788468     AAsi    T    G        0      0        2 
  11   chr11_20788468     AKia    T    G        0      0        2 
  11   chr11_20788468     AOna    T    G        0      0        2 
  11   chr11_20788468     ASom    T    G        0      0        2 
  11   chr11_20788468     HCab    T    G        1      2        2 
  11   chr11_20788468     HPrz    T    G        0      0        2 
  11   chr11_20788468     ZBoe    T    G        0      0        2 
  11   chr11_20788468     ZGre    T    G        0      0        2 
  11   chr11_20788468     ZHar    T    G        0      0        2 
  11   chr11_20788468   Sample    T    G        0      0        2 
  11   chr11_20852106     AAsi    A    C        0      0        2 
  11   chr11_20852106     AKia    A    C        0      0        2 
  11   chr11_20852106     AOna    A    C        0      0        2 
  11   chr11_20852106     ASom    A    C        0      0        2 
  11   chr11_20852106     HCab    A    C        1      2        2 
  11   chr11_20852106     HPrz    A    C        1      2        2 
  11   chr11_20852106     ZBoe    A    C        0      0        2 
  11   chr11_20852106     ZGre    A    C        0      0        2 
  11   chr11_20852106     ZHar    A    C        0      0        2 
  11   chr11_20852106   Sample    A    C        0      0        2 
  11   chr11_20853263     AAsi    G    C        0      0        2 
  11   chr11_20853263     AKia    G    C        0      0        2 
  11   chr11_20853263     AOna    G    C        0      0        2 
  11   chr11_20853263     ASom    G    C        0      0        2 
  11   chr11_20853263     HCab    G    C        1      2        2 
  11   chr11_20853263     HPrz    G    C        1      2        2 
  11   chr11_20853263     ZBoe    G    C        0      0        2 
  11   chr11_20853263     ZGre    G    C        0      0        2 
  11   chr11_20853263     ZHar    G    C        0      0        2 
  11   chr11_20853263   Sample    G    C        0      0        2 
  11   chr11_20882049     AAsi    A    C        1      2        2 
  11   chr11_20882049     AKia    A    C        0      0        2 
  11   chr11_20882049     AOna    A    C        0      0        2 
  11   chr11_20882049     ASom    A    C        0      0        2 
  11   chr11_20882049     HCab    A    C        0      0        2 
  11   chr11_20882049     HPrz    A    C        0      0        2 
  11   chr11_20882049     ZBoe    A    C        0      0        2 
  11   chr11_20882049     ZGre    A    C        0      0        2 
  11   chr11_20882049     ZHar    A    C        0      0        2 
  11   chr11_20882049   Sample    A    C        0      0        2 
  11   chr11_20891413     AAsi    G    T        0      0        2 
  11   chr11_20891413     AKia    G    T        0      0        2 
  11   chr11_20891413     AOna    G    T        0      0        2 
  11   chr11_20891413     ASom    G    T        0      0        2 
  11   chr11_20891413     HCab    G    T      0.5      1        2 
  11   chr11_20891413     HPrz    G    T      0.5      1        2 
  11   chr11_20891413     ZBoe    G    T        0      0        2 
  11   chr11_20891413     ZGre    G    T        0      0        2 
  11   chr11_20891413     ZHar    G    T        0      0        2 
  11   chr11_20891413   Sample    G    T        0      0        2 
  11   chr11_20919083     AAsi    C    G        0      0        2 
  11   chr11_20919083     AKia    C    G        0      0        2 
  11   chr11_20919083     AOna    C    G        0      0        2 
  11   chr11_20919083     ASom    C    G        0      0        2 
  11   chr11_20919083     HCab    C    G        1      2        2 
  11   chr11_20919083     HPrz    C    G        1      2        2 
  11   chr11_20919083     ZBoe    C    G        0      0        2 
  11   chr11_20919083     ZGre    C    G        0      0        2 
  11   chr11_20919083     ZHar    C    G        0      0        2 
  11   chr11_20919083   Sample    C    G        0      0        2 
  11   chr11_20925327     AAsi    T    G        0      0        2 
  11   chr11_20925327     AKia    T    G        0      0        2 
  11   chr11_20925327     AOna    T    G        0      0        2 
  11   chr11_20925327     ASom    T    G      0.5      1        2 
  11   chr11_20925327     HCab    T    G        0      0        2 
  11   chr11_20925327     HPrz    T    G        0      0        2 
  11   chr11_20925327     ZBoe    T    G        0      0        2 
  11   chr11_20925327     ZGre    T    G        0      0        2 
  11   chr11_20925327     ZHar    T    G        0      0        2 
  11   chr11_20925327   Sample    T    G        0      0        2 
  11   chr11_20931795     AAsi    C    A        0      0        2 
  11   chr11_20931795     AKia    C    A        0      0        2 
  11   chr11_20931795     AOna    C    A        0      0        2 
  11   chr11_20931795     ASom    C    A        0      0        2 
  11   chr11_20931795     HCab    C    A        1      2        2 
  11   chr11_20931795     HPrz    C    A        1      2        2 
  11   chr11_20931795     ZBoe    C    A        0      0        2 
  11   chr11_20931795     ZGre    C    A        0      0        2 
  11   chr11_20931795     ZHar    C    A        0      0        2 
  11   chr11_20931795   Sample    C    A        0      0        2 
  11   chr11_20975845     AAsi    C    A        0      0        2 
  11   chr11_20975845     AKia    C    A        0      0        2 
  11   chr11_20975845     AOna    C    A        0      0        2 
  11   chr11_20975845     ASom    C    A        0      0        2 
  11   chr11_20975845     HCab    C    A        0      0        2 
  11   chr11_20975845     HPrz    C    A        0      0        2 
  11   chr11_20975845     ZBoe    C    A      0.5      1        2 
  11   chr11_20975845     ZGre    C    A        0      0        2 
  11   chr11_20975845     ZHar    C    A        0      0        2 
  11   chr11_20975845   Sample    C    A        0      0        2 
  11   chr11_21004105     AAsi    A    C        0      0        2 
  11   chr11_21004105     AKia    A    C        0      0        2 
  11   chr11_21004105     AOna    A    C        0      0        2 
  11   chr11_21004105     ASom    A    C        0      0        2 
  11   chr11_21004105     HCab    A    C        0      0        2 
  11   chr11_21004105     HPrz    A    C        0      0        2 
  11   chr11_21004105     ZBoe    A    C        0      0        2 
  11   chr11_21004105     ZGre    A    C        1      2        2 
  11   chr11_21004105     ZHar    A    C        0      0        2 
  11   chr11_21004105   Sample    A    C        0      0        2 
  11   chr11_21030129     AAsi    T    G        0      0        2 
  11   chr11_21030129     AKia    T    G        0      0        2 
  11   chr11_21030129     AOna    T    G        1      2        2 
  11   chr11_21030129     ASom    T    G        0      0        2 
  11   chr11_21030129     HCab    T    G        0      0        2 
  11   chr11_21030129     HPrz    T    G        0      0        2 
  11   chr11_21030129     ZBoe    T    G        0      0        2 
  11   chr11_21030129     ZGre    T    G        0      0        2 
  11   chr11_21030129     ZHar    T    G        0      0        2 
  11   chr11_21030129   Sample    T    G        0      0        2 
  11   chr11_21041300     AAsi    G    C        0      0        2 
  11   chr11_21041300     AKia    G    C        0      0        2 
  11   chr11_21041300     AOna    G    C        0      0        2 
  11   chr11_21041300     ASom    G    C        0      0        2 
  11   chr11_21041300     HCab    G    C        0      0        2 
  11   chr11_21041300     HPrz    G    C        0      0        2 
  11   chr11_21041300     ZBoe    G    C        0      0        2 
  11   chr11_21041300     ZGre    G    C        1      2        2 
  11   chr11_21041300     ZHar    G    C        0      0        2 
  11   chr11_21041300   Sample    G    C        0      0        2 
  11   chr11_21051485     AAsi    G    T        0      0        2 
  11   chr11_21051485     AKia    G    T        0      0        2 
  11   chr11_21051485     AOna    G    T        0      0        2 
  11   chr11_21051485     ASom    G    T        0      0        2 
  11   chr11_21051485     HCab    G    T        1      2        2 
  11   chr11_21051485     HPrz    G    T        1      2        2 
  11   chr11_21051485     ZBoe    G    T        0      0        2 
  11   chr11_21051485     ZGre    G    T        0      0        2 
  11   chr11_21051485     ZHar    G    T        0      0        2 
  11   chr11_21051485   Sample    G    T        0      0        2 
  11   chr11_21127506     AAsi    A    C        0      0        2 
  11   chr11_21127506     AKia    A    C        0      0        2 
  11   chr11_21127506     AOna    A    C        0      0        2 
  11   chr11_21127506     ASom    A    C      0.5      1        2 
  11   chr11_21127506     HCab    A    C        0      0        2 
  11   chr11_21127506     HPrz    A    C        0      0        2 
  11   chr11_21127506     ZBoe    A    C        0      0        2 
  11   chr11_21127506     ZGre    A    C        0      0        2 
  11   chr11_21127506     ZHar    A    C        0      0        2 
  11   chr11_21127506   Sample    A    C        0      0        2 
  11   chr11_21139912     AAsi    G    C        0      0        2 
  11   chr11_21139912     AKia    G    C        0      0        2 
  11   chr11_21139912     AOna    G    C        0      0        2 
  11   chr11_21139912     ASom    G    C        0      0        2 
  11   chr11_21139912     HCab    G    C        0      0        2 
  11   chr11_21139912     HPrz    G    C        0      0        2 
  11   chr11_21139912     ZBoe    G    C      0.5      1        2 
  11   chr11_21139912     ZGre    G    C        1      2        2 
  11   chr11_21139912     ZHar    G    C        1      2        2 
  11   chr11_21139912   Sample    G    C        0      0        2 
  11   chr11_21157217     AAsi    A    C        0      0        2 
  11   chr11_21157217     AKia    A    C        0      0        2 
  11   chr11_21157217     AOna    A    C        0      0        2 
  11   chr11_21157217     ASom    A    C        0      0        2 
  11   chr11_21157217     HCab    A    C        0      0        2 
  11   chr11_21157217     HPrz    A    C        0      0        2 
  11   chr11_21157217     ZBoe    A    C        0      0        2 
  11   chr11_21157217     ZGre    A    C      0.5      1        2 
  11   chr11_21157217     ZHar    A    C        0      0        2 
  11   chr11_21157217   Sample    A    C        0      0        2 
  11   chr11_21172385     AAsi    A    T        0      0        2 
  11   chr11_21172385     AKia    A    T        0      0        2 
  11   chr11_21172385     AOna    A    T        0      0        2 
  11   chr11_21172385     ASom    A    T        0      0        2 
  11   chr11_21172385     HCab    A    T      0.5      1        2 
  11   chr11_21172385     HPrz    A    T        0      0        2 
  11   chr11_21172385     ZBoe    A    T        0      0        2 
  11   chr11_21172385     ZGre    A    T        0      0        2 
  11   chr11_21172385     ZHar    A    T        0      0        2 
  11   chr11_21172385   Sample    A    T        0      0        2 
  11   chr11_21181815     AAsi    G    T        0      0        2 
  11   chr11_21181815     AKia    G    T        1      2        2 
  11   chr11_21181815     AOna    G    T        1      2        2 
  11   chr11_21181815     ASom    G    T        0      0        2 
  11   chr11_21181815     HCab    G    T        1      2        2 
  11   chr11_21181815     HPrz    G    T        1      2        2 
  11   chr11_21181815     ZBoe    G    T        0      0        2 
  11   chr11_21181815     ZGre    G    T        0      0        2 
  11   chr11_21181815     ZHar    G    T        0      0        2 
  11   chr11_21181815   Sample    G    T        0      0        2 
  11   chr11_21201856     AAsi    G    C        0      0        2 
  11   chr11_21201856     AKia    G    C        0      0        2 
  11   chr11_21201856     AOna    G    C        0      0        2 
  11   chr11_21201856     ASom    G    C        0      0        2 
  11   chr11_21201856     HCab    G    C        1      2        2 
  11   chr11_21201856     HPrz    G    C        0      0        2 
  11   chr11_21201856     ZBoe    G    C        0      0        2 
  11   chr11_21201856     ZGre    G    C        0      0        2 
  11   chr11_21201856     ZHar    G    C        0      0        2 
  11   chr11_21201856   Sample    G    C        0      0        2 
  11   chr11_21229774     AAsi    G    C        0      0        2 
  11   chr11_21229774     AKia    G    C        0      0        2 
  11   chr11_21229774     AOna    G    C        0      0        2 
  11   chr11_21229774     ASom    G    C        0      0        2 
  11   chr11_21229774     HCab    G    C        1      2        2 
  11   chr11_21229774     HPrz    G    C        1      2        2 
  11   chr11_21229774     ZBoe    G    C        0      0        2 
  11   chr11_21229774     ZGre    G    C        0      0        2 
  11   chr11_21229774     ZHar    G    C        0      0        2 
  11   chr11_21229774   Sample    G    C        0      0        2 
  11   chr11_21255813     AAsi    A    C        0      0        2 
  11   chr11_21255813     AKia    A    C        0      0        2 
  11   chr11_21255813     AOna    A    C        0      0        2 
  11   chr11_21255813     ASom    A    C        0      0        2 
  11   chr11_21255813     HCab    A    C        0      0        2 
  11   chr11_21255813     HPrz    A    C      0.5      1        2 
  11   chr11_21255813     ZBoe    A    C        0      0        2 
  11   chr11_21255813     ZGre    A    C        0      0        2 
  11   chr11_21255813     ZHar    A    C        0      0        2 
  11   chr11_21255813   Sample    A    C        0      0        2 
  11   chr11_21261219     AAsi    C    A        0      0        2 
  11   chr11_21261219     AKia    C    A        0      0        2 
  11   chr11_21261219     AOna    C    A        0      0        2 
  11   chr11_21261219     ASom    C    A        0      0        2 
  11   chr11_21261219     HCab    C    A      0.5      1        2 
  11   chr11_21261219     HPrz    C    A        0      0        2 
  11   chr11_21261219     ZBoe    C    A        0      0        2 
  11   chr11_21261219     ZGre    C    A        0      0        2 
  11   chr11_21261219     ZHar    C    A        0      0        2 
  11   chr11_21261219   Sample    C    A        0      0        2 
  11   chr11_21268431     AAsi    A    C        0      0        2 
  11   chr11_21268431     AKia    A    C        1      2        2 
  11   chr11_21268431     AOna    A    C        1      2        2 
  11   chr11_21268431     ASom    A    C        0      0        2 
  11   chr11_21268431     HCab    A    C        0      0        2 
  11   chr11_21268431     HPrz    A    C        0      0        2 
  11   chr11_21268431     ZBoe    A    C        0      0        2 
  11   chr11_21268431     ZGre    A    C        0      0        2 
  11   chr11_21268431     ZHar    A    C        0      0        2 
  11   chr11_21268431   Sample    A    C        0      0        2 
  11   chr11_21273052     AAsi    A    C        0      0        2 
  11   chr11_21273052     AKia    A    C        0      0        2 
  11   chr11_21273052     AOna    A    C        0      0        2 
  11   chr11_21273052     ASom    A    C        0      0        2 
  11   chr11_21273052     HCab    A    C        0      0        2 
  11   chr11_21273052     HPrz    A    C        0      0        2 
  11   chr11_21273052     ZBoe    A    C        0      0        2 
  11   chr11_21273052     ZGre    A    C        0      0        2 
  11   chr11_21273052     ZHar    A    C        1      2        2 
  11   chr11_21273052   Sample    A    C        0      0        2 
  11   chr11_21293418     AAsi    C    A        0      0        2 
  11   chr11_21293418     AKia    C    A        0      0        2 
  11   chr11_21293418     AOna    C    A        0      0        2 
  11   chr11_21293418     ASom    C    A        0      0        2 
  11   chr11_21293418     HCab    C    A        1      2        2 
  11   chr11_21293418     HPrz    C    A        1      2        2 
  11   chr11_21293418     ZBoe    C    A        0      0        2 
  11   chr11_21293418     ZGre    C    A        0      0        2 
  11   chr11_21293418     ZHar    C    A        0      0        2 
  11   chr11_21293418   Sample    C    A        0      0        2 
  11   chr11_21301882     AAsi    T    G        0      0        2 
  11   chr11_21301882     AKia    T    G        0      0        2 
  11   chr11_21301882     AOna    T    G        0      0        2 
  11   chr11_21301882     ASom    T    G        0      0        2 
  11   chr11_21301882     HCab    T    G        0      0        2 
  11   chr11_21301882     HPrz    T    G        0      0        2 
  11   chr11_21301882     ZBoe    T    G        0      0        2 
  11   chr11_21301882     ZGre    T    G        1      2        2 
  11   chr11_21301882     ZHar    T    G        0      0        2 
  11   chr11_21301882   Sample    T    G        0      0        2 
  11   chr11_21318148     AAsi    T    A        0      0        2 
  11   chr11_21318148     AKia    T    A        0      0        2 
  11   chr11_21318148     AOna    T    A        0      0        2 
  11   chr11_21318148     ASom    T    A        0      0        2 
  11   chr11_21318148     HCab    T    A        1      2        2 
  11   chr11_21318148     HPrz    T    A        1      2        2 
  11   chr11_21318148     ZBoe    T    A        0      0        2 
  11   chr11_21318148     ZGre    T    A        0      0        2 
  11   chr11_21318148     ZHar    T    A        0      0        2 
  11   chr11_21318148   Sample    T    A        0      0        2 
  11   chr11_21319368     AAsi    G    C        0      0        2 
  11   chr11_21319368     AKia    G    C        0      0        2 
  11   chr11_21319368     AOna    G    C        0      0        2 
  11   chr11_21319368     ASom    G    C        0      0        2 
  11   chr11_21319368     HCab    G    C        0      0        2 
  11   chr11_21319368     HPrz    G    C        0      0        2 
  11   chr11_21319368     ZBoe    G    C        0      0        2 
  11   chr11_21319368     ZGre    G    C        0      0        2 
  11   chr11_21319368     ZHar    G    C        1      2        2 
  11   chr11_21319368   Sample    G    C        0      0        2 
  11   chr11_21325040     AAsi    G    C      0.5      1        2 
  11   chr11_21325040     AKia    G    C        0      0        2 
  11   chr11_21325040     AOna    G    C        0      0        2 
  11   chr11_21325040     ASom    G    C        0      0        2 
  11   chr11_21325040     HCab    G    C        0      0        2 
  11   chr11_21325040     HPrz    G    C        0      0        2 
  11   chr11_21325040     ZBoe    G    C        0      0        2 
  11   chr11_21325040     ZGre    G    C        0      0        2 
  11   chr11_21325040     ZHar    G    C        0      0        2 
  11   chr11_21325040   Sample    G    C        1      2        2 
  11   chr11_21347863     AAsi    G    C      0.5      1        2 
  11   chr11_21347863     AKia    G    C        0      0        2 
  11   chr11_21347863     AOna    G    C        0      0        2 
  11   chr11_21347863     ASom    G    C        0      0        2 
  11   chr11_21347863     HCab    G    C        0      0        2 
  11   chr11_21347863     HPrz    G    C        0      0        2 
  11   chr11_21347863     ZBoe    G    C        0      0        2 
  11   chr11_21347863     ZGre    G    C        0      0        2 
  11   chr11_21347863     ZHar    G    C        0      0        2 
  11   chr11_21347863   Sample    G    C        1      2        2 
  11   chr11_21348286     AAsi    A    C        0      0        2 
  11   chr11_21348286     AKia    A    C        0      0        2 
  11   chr11_21348286     AOna    A    C        1      2        2 
  11   chr11_21348286     ASom    A    C        0      0        2 
  11   chr11_21348286     HCab    A    C        0      0        2 
  11   chr11_21348286     HPrz    A    C        0      0        2 
  11   chr11_21348286     ZBoe    A    C        0      0        2 
  11   chr11_21348286     ZGre    A    C        0      0        2 
  11   chr11_21348286     ZHar    A    C        0      0        2 
  11   chr11_21348286   Sample    A    C        0      0        2 
  11   chr11_21348803     AAsi    T    G        0      0        2 
  11   chr11_21348803     AKia    T    G        1      2        2 
  11   chr11_21348803     AOna    T    G        1      2        2 
  11   chr11_21348803     ASom    T    G        0      0        2 
  11   chr11_21348803     HCab    T    G        0      0        2 
  11   chr11_21348803     HPrz    T    G        0      0        2 
  11   chr11_21348803     ZBoe    T    G        0      0        2 
  11   chr11_21348803     ZGre    T    G        0      0        2 
  11   chr11_21348803     ZHar    T    G        0      0        2 
  11   chr11_21348803   Sample    T    G        0      0        2 
  11   chr11_21361507     AAsi    A    C        0      0        2 
  11   chr11_21361507     AKia    A    C        0      0        2 
  11   chr11_21361507     AOna    A    C        0      0        2 
  11   chr11_21361507     ASom    A    C        0      0        2 
  11   chr11_21361507     HCab    A    C        0      0        2 
  11   chr11_21361507     HPrz    A    C        0      0        2 
  11   chr11_21361507     ZBoe    A    C      0.5      1        2 
  11   chr11_21361507     ZGre    A    C        1      2        2 
  11   chr11_21361507     ZHar    A    C        0      0        2 
  11   chr11_21361507   Sample    A    C        0      0        2 
  11   chr11_21381316     AAsi    C    G        0      0        2 
  11   chr11_21381316     AKia    C    G        0      0        2 
  11   chr11_21381316     AOna    C    G        0      0        2 
  11   chr11_21381316     ASom    C    G        0      0        2 
  11   chr11_21381316     HCab    C    G        1      2        2 
  11   chr11_21381316     HPrz    C    G        1      2        2 
  11   chr11_21381316     ZBoe    C    G        0      0        2 
  11   chr11_21381316     ZGre    C    G        0      0        2 
  11   chr11_21381316     ZHar    C    G        0      0        2 
  11   chr11_21381316   Sample    C    G        0      0        2 
  11   chr11_21381850     AAsi    T    A        0      0        2 
  11   chr11_21381850     AKia    T    A        0      0        2 
  11   chr11_21381850     AOna    T    A        0      0        2 
  11   chr11_21381850     ASom    T    A        0      0        2 
  11   chr11_21381850     HCab    T    A        1      2        2 
  11   chr11_21381850     HPrz    T    A        1      2        2 
  11   chr11_21381850     ZBoe    T    A        0      0        2 
  11   chr11_21381850     ZGre    T    A        0      0        2 
  11   chr11_21381850     ZHar    T    A        0      0        2 
  11   chr11_21381850   Sample    T    A        0      0        2 
  11   chr11_21387271     AAsi    G    T        0      0        2 
  11   chr11_21387271     AKia    G    T        0      0        2 
  11   chr11_21387271     AOna    G    T        0      0        2 
  11   chr11_21387271     ASom    G    T        0      0        2 
  11   chr11_21387271     HCab    G    T        1      2        2 
  11   chr11_21387271     HPrz    G    T        1      2        2 
  11   chr11_21387271     ZBoe    G    T        0      0        2 
  11   chr11_21387271     ZGre    G    T        0      0        2 
  11   chr11_21387271     ZHar    G    T        0      0        2 
  11   chr11_21387271   Sample    G    T        0      0        2 
  11   chr11_21408129     AAsi    A    T        0      0        2 
  11   chr11_21408129     AKia    A    T        1      2        2 
  11   chr11_21408129     AOna    A    T      0.5      1        2 
  11   chr11_21408129     ASom    A    T        0      0        2 
  11   chr11_21408129     HCab    A    T        0      0        2 
  11   chr11_21408129     HPrz    A    T        0      0        2 
  11   chr11_21408129     ZBoe    A    T        0      0        2 
  11   chr11_21408129     ZGre    A    T        0      0        2 
  11   chr11_21408129     ZHar    A    T        0      0        2 
  11   chr11_21408129   Sample    A    T        0      0        2 
  11   chr11_21419717     AAsi    A    C        0      0        2 
  11   chr11_21419717     AKia    A    C      0.5      1        2 
  11   chr11_21419717     AOna    A    C        0      0        2 
  11   chr11_21419717     ASom    A    C        0      0        2 
  11   chr11_21419717     HCab    A    C        0      0        2 
  11   chr11_21419717     HPrz    A    C        0      0        2 
  11   chr11_21419717     ZBoe    A    C        0      0        2 
  11   chr11_21419717     ZGre    A    C        0      0        2 
  11   chr11_21419717     ZHar    A    C        0      0        2 
  11   chr11_21419717   Sample    A    C        0      0        2 
  11   chr11_21474265     AAsi    A    C        1      2        2 
  11   chr11_21474265     AKia    A    C        0      0        2 
  11   chr11_21474265     AOna    A    C        0      0        2 
  11   chr11_21474265     ASom    A    C        1      2        2 
  11   chr11_21474265     HCab    A    C        0      0        2 
  11   chr11_21474265     HPrz    A    C        0      0        2 
  11   chr11_21474265     ZBoe    A    C        0      0        2 
  11   chr11_21474265     ZGre    A    C        0      0        2 
  11   chr11_21474265     ZHar    A    C        0      0        2 
  11   chr11_21474265   Sample    A    C        1      2        2 
  11   chr11_21497959     AAsi    A    C        0      0        2 
  11   chr11_21497959     AKia    A    C        0      0        2 
  11   chr11_21497959     AOna    A    C        0      0        2 
  11   chr11_21497959     ASom    A    C        0      0        2 
  11   chr11_21497959     HCab    A    C        0      0        2 
  11   chr11_21497959     HPrz    A    C        0      0        2 
  11   chr11_21497959     ZBoe    A    C        0      0        2 
  11   chr11_21497959     ZGre    A    C        0      0        2 
  11   chr11_21497959     ZHar    A    C        1      2        2 
  11   chr11_21497959   Sample    A    C        0      0        2 
  11   chr11_21535823     AAsi    A    C        0      0        2 
  11   chr11_21535823     AKia    A    C      0.5      1        2 
  11   chr11_21535823     AOna    A    C        1      2        2 
  11   chr11_21535823     ASom    A    C        0      0        2 
  11   chr11_21535823     HCab    A    C        0      0        2 
  11   chr11_21535823     HPrz    A    C        0      0        2 
  11   chr11_21535823     ZBoe    A    C        0      0        2 
  11   chr11_21535823     ZGre    A    C        0      0        2 
  11   chr11_21535823     ZHar    A    C        0      0        2 
  11   chr11_21535823   Sample    A    C        0      0        2 
  11   chr11_21536801     AAsi    A    C        0      0        2 
  11   chr11_21536801     AKia    A    C        0      0        2 
  11   chr11_21536801     AOna    A    C        0      0        2 
  11   chr11_21536801     ASom    A    C        0      0        2 
  11   chr11_21536801     HCab    A    C        0      0        2 
  11   chr11_21536801     HPrz    A    C        0      0        2 
  11   chr11_21536801     ZBoe    A    C        0      0        2 
  11   chr11_21536801     ZGre    A    C      0.5      1        2 
  11   chr11_21536801     ZHar    A    C        0      0        2 
  11   chr11_21536801   Sample    A    C        0      0        2 
  11   chr11_21579499     AAsi    C    G        0      0        2 
  11   chr11_21579499     AKia    C    G        0      0        2 
  11   chr11_21579499     AOna    C    G        0      0        2 
  11   chr11_21579499     ASom    C    G        0      0        2 
  11   chr11_21579499     HCab    C    G        0      0        2 
  11   chr11_21579499     HPrz    C    G        0      0        2 
  11   chr11_21579499     ZBoe    C    G        1      2        2 
  11   chr11_21579499     ZGre    C    G        0      0        2 
  11   chr11_21579499     ZHar    C    G        0      0        2 
  11   chr11_21579499   Sample    C    G        0      0        2 
  11   chr11_21584481     AAsi    G    T        0      0        2 
  11   chr11_21584481     AKia    G    T        0      0        2 
  11   chr11_21584481     AOna    G    T        0      0        2 
  11   chr11_21584481     ASom    G    T        0      0        2 
  11   chr11_21584481     HCab    G    T        0      0        2 
  11   chr11_21584481     HPrz    G    T        0      0        2 
  11   chr11_21584481     ZBoe    G    T      0.5      1        2 
  11   chr11_21584481     ZGre    G    T        0      0        2 
  11   chr11_21584481     ZHar    G    T        0      0        2 
  11   chr11_21584481   Sample    G    T        0      0        2 
  11   chr11_21596984     AAsi    T    G        0      0        2 
  11   chr11_21596984     AKia    T    G        0      0        2 
  11   chr11_21596984     AOna    T    G        0      0        2 
  11   chr11_21596984     ASom    T    G        0      0        2 
  11   chr11_21596984     HCab    T    G        0      0        2 
  11   chr11_21596984     HPrz    T    G      0.5      1        2 
  11   chr11_21596984     ZBoe    T    G        0      0        2 
  11   chr11_21596984     ZGre    T    G        0      0        2 
  11   chr11_21596984     ZHar    T    G        0      0        2 
  11   chr11_21596984   Sample    T    G        0      0        2 
  11   chr11_21630713     AAsi    G    C        0      0        2 
  11   chr11_21630713     AKia    G    C        0      0        2 
  11   chr11_21630713     AOna    G    C        0      0        2 
  11   chr11_21630713     ASom    G    C        0      0        2 
  11   chr11_21630713     HCab    G    C        1      2        2 
  11   chr11_21630713     HPrz    G    C        1      2        2 
  11   chr11_21630713     ZBoe    G    C        0      0        2 
  11   chr11_21630713     ZGre    G    C        0      0        2 
  11   chr11_21630713     ZHar    G    C        0      0        2 
  11   chr11_21630713   Sample    G    C        0      0        2 
  11   chr11_21638878     AAsi    G    T        0      0        2 
  11   chr11_21638878     AKia    G    T        0      0        2 
  11   chr11_21638878     AOna    G    T        0      0        2 
  11   chr11_21638878     ASom    G    T        0      0        2 
  11   chr11_21638878     HCab    G    T        1      2        2 
  11   chr11_21638878     HPrz    G    T        1      2        2 
  11   chr11_21638878     ZBoe    G    T        0      0        2 
  11   chr11_21638878     ZGre    G    T        0      0        2 
  11   chr11_21638878     ZHar    G    T        0      0        2 
  11   chr11_21638878   Sample    G    T        0      0        2 
  11   chr11_21667263     AAsi    A    C        0      0        2 
  11   chr11_21667263     AKia    A    C        0      0        2 
  11   chr11_21667263     AOna    A    C        0      0        2 
  11   chr11_21667263     ASom    A    C        0      0        2 
  11   chr11_21667263     HCab    A    C        0      0        2 
  11   chr11_21667263     HPrz    A    C        0      0        2 
  11   chr11_21667263     ZBoe    A    C        0      0        2 
  11   chr11_21667263     ZGre    A    C        1      2        2 
  11   chr11_21667263     ZHar    A    C        0      0        2 
  11   chr11_21667263   Sample    A    C        0      0        2 
  11   chr11_21670590     AAsi    C    A        0      0        2 
  11   chr11_21670590     AKia    C    A        0      0        2 
  11   chr11_21670590     AOna    C    A        0      0        2 
  11   chr11_21670590     ASom    C    A      0.5      1        2 
  11   chr11_21670590     HCab    C    A        0      0        2 
  11   chr11_21670590     HPrz    C    A        0      0        2 
  11   chr11_21670590     ZBoe    C    A        0      0        2 
  11   chr11_21670590     ZGre    C    A        0      0        2 
  11   chr11_21670590     ZHar    C    A        0      0        2 
  11   chr11_21670590   Sample    C    A        1      2        2 
  11   chr11_21679951     AAsi    G    C        0      0        2 
  11   chr11_21679951     AKia    G    C        0      0        2 
  11   chr11_21679951     AOna    G    C        0      0        2 
  11   chr11_21679951     ASom    G    C        0      0        2 
  11   chr11_21679951     HCab    G    C        1      2        2 
  11   chr11_21679951     HPrz    G    C        1      2        2 
  11   chr11_21679951     ZBoe    G    C        0      0        2 
  11   chr11_21679951     ZGre    G    C        0      0        2 
  11   chr11_21679951     ZHar    G    C        0      0        2 
  11   chr11_21679951   Sample    G    C        0      0        2 
  11   chr11_21697251     AAsi    G    T        0      0        2 
  11   chr11_21697251     AKia    G    T        0      0        2 
  11   chr11_21697251     AOna    G    T        0      0        2 
  11   chr11_21697251     ASom    G    T        0      0        2 
  11   chr11_21697251     HCab    G    T        1      2        2 
  11   chr11_21697251     HPrz    G    T        1      2        2 
  11   chr11_21697251     ZBoe    G    T        0      0        2 
  11   chr11_21697251     ZGre    G    T        0      0        2 
  11   chr11_21697251     ZHar    G    T        0      0        2 
  11   chr11_21697251   Sample    G    T        0      0        2 
  11   chr11_21709107     AAsi    A    T        1      2        2 
  11   chr11_21709107     AKia    A    T        0      0        2 
  11   chr11_21709107     AOna    A    T        0      0        2 
  11   chr11_21709107     ASom    A    T      0.5      1        2 
  11   chr11_21709107     HCab    A    T        0      0        2 
  11   chr11_21709107     HPrz    A    T        0      0        2 
  11   chr11_21709107     ZBoe    A    T        0      0        2 
  11   chr11_21709107     ZGre    A    T        0      0        2 
  11   chr11_21709107     ZHar    A    T        0      0        2 
  11   chr11_21709107   Sample    A    T        1      2        2 
  11   chr11_21726000     AAsi    G    C        0      0        2 
  11   chr11_21726000     AKia    G    C        1      2        2 
  11   chr11_21726000     AOna    G    C        0      0        2 
  11   chr11_21726000     ASom    G    C        0      0        2 
  11   chr11_21726000     HCab    G    C        0      0        2 
  11   chr11_21726000     HPrz    G    C        0      0        2 
  11   chr11_21726000     ZBoe    G    C        0      0        2 
  11   chr11_21726000     ZGre    G    C        0      0        2 
  11   chr11_21726000     ZHar    G    C        0      0        2 
  11   chr11_21726000   Sample    G    C        0      0        2 
  11   chr11_21731329     AAsi    C    A        0      0        2 
  11   chr11_21731329     AKia    C    A        0      0        2 
  11   chr11_21731329     AOna    C    A        0      0        2 
  11   chr11_21731329     ASom    C    A        0      0        2 
  11   chr11_21731329     HCab    C    A        0      0        2 
  11   chr11_21731329     HPrz    C    A        0      0        2 
  11   chr11_21731329     ZBoe    C    A      0.5      1        2 
  11   chr11_21731329     ZGre    C    A        0      0        2 
  11   chr11_21731329     ZHar    C    A        0      0        2 
  11   chr11_21731329   Sample    C    A        0      0        2 
  11   chr11_21739595     AAsi    A    C        0      0        2 
  11   chr11_21739595     AKia    A    C        0      0        2 
  11   chr11_21739595     AOna    A    C        0      0        2 
  11   chr11_21739595     ASom    A    C        0      0        2 
  11   chr11_21739595     HCab    A    C        0      0        2 
  11   chr11_21739595     HPrz    A    C        0      0        2 
  11   chr11_21739595     ZBoe    A    C        0      0        2 
  11   chr11_21739595     ZGre    A    C        1      2        2 
  11   chr11_21739595     ZHar    A    C        0      0        2 
  11   chr11_21739595   Sample    A    C        0      0        2 
  11   chr11_21739794     AAsi    T    A        0      0        2 
  11   chr11_21739794     AKia    T    A        0      0        2 
  11   chr11_21739794     AOna    T    A      0.5      1        2 
  11   chr11_21739794     ASom    T    A        0      0        2 
  11   chr11_21739794     HCab    T    A        0      0        2 
  11   chr11_21739794     HPrz    T    A        0      0        2 
  11   chr11_21739794     ZBoe    T    A        0      0        2 
  11   chr11_21739794     ZGre    T    A        0      0        2 
  11   chr11_21739794     ZHar    T    A        0      0        2 
  11   chr11_21739794   Sample    T    A        0      0        2 
  11   chr11_21741118     AAsi    C    A        0      0        2 
  11   chr11_21741118     AKia    C    A        0      0        2 
  11   chr11_21741118     AOna    C    A        0      0        2 
  11   chr11_21741118     ASom    C    A        0      0        2 
  11   chr11_21741118     HCab    C    A      0.5      1        2 
  11   chr11_21741118     HPrz    C    A      0.5      1        2 
  11   chr11_21741118     ZBoe    C    A        0      0        2 
  11   chr11_21741118     ZGre    C    A        0      0        2 
  11   chr11_21741118     ZHar    C    A        0      0        2 
  11   chr11_21741118   Sample    C    A        0      0        2 
  11   chr11_21755272     AAsi    A    C        1      2        2 
  11   chr11_21755272     AKia    A    C        0      0        2 
  11   chr11_21755272     AOna    A    C        0      0        2 
  11   chr11_21755272     ASom    A    C        0      0        2 
  11   chr11_21755272     HCab    A    C        0      0        2 
  11   chr11_21755272     HPrz    A    C        0      0        2 
  11   chr11_21755272     ZBoe    A    C        0      0        2 
  11   chr11_21755272     ZGre    A    C        0      0        2 
  11   chr11_21755272     ZHar    A    C        0      0        2 
  11   chr11_21755272   Sample    A    C        1      2        2 
  11   chr11_21780958     AAsi    C    G        0      0        2 
  11   chr11_21780958     AKia    C    G        0      0        2 
  11   chr11_21780958     AOna    C    G        0      0        2 
  11   chr11_21780958     ASom    C    G        0      0        2 
  11   chr11_21780958     HCab    C    G      0.5      1        2 
  11   chr11_21780958     HPrz    C    G        0      0        2 
  11   chr11_21780958     ZBoe    C    G        0      0        2 
  11   chr11_21780958     ZGre    C    G        0      0        2 
  11   chr11_21780958     ZHar    C    G        0      0        2 
  11   chr11_21780958   Sample    C    G        0      0        2 
  11   chr11_21783486     AAsi    G    T        0      0        2 
  11   chr11_21783486     AKia    G    T        0      0        2 
  11   chr11_21783486     AOna    G    T        0      0        2 
  11   chr11_21783486     ASom    G    T        0      0        2 
  11   chr11_21783486     HCab    G    T        0      0        2 
  11   chr11_21783486     HPrz    G    T      0.5      1        2 
  11   chr11_21783486     ZBoe    G    T        0      0        2 
  11   chr11_21783486     ZGre    G    T        0      0        2 
  11   chr11_21783486     ZHar    G    T        0      0        2 
  11   chr11_21783486   Sample    G    T        0      0        2 
  11   chr11_21788572     AAsi    G    T        0      0        2 
  11   chr11_21788572     AKia    G    T        0      0        2 
  11   chr11_21788572     AOna    G    T        0      0        2 
  11   chr11_21788572     ASom    G    T        0      0        2 
  11   chr11_21788572     HCab    G    T        1      2        2 
  11   chr11_21788572     HPrz    G    T        1      2        2 
  11   chr11_21788572     ZBoe    G    T        0      0        2 
  11   chr11_21788572     ZGre    G    T        0      0        2 
  11   chr11_21788572     ZHar    G    T        0      0        2 
  11   chr11_21788572   Sample    G    T        0      0        2 
  11   chr11_21791522     AAsi    C    G        0      0        2 
  11   chr11_21791522     AKia    C    G      0.5      1        2 
  11   chr11_21791522     AOna    C    G        1      2        2 
  11   chr11_21791522     ASom    C    G        0      0        2 
  11   chr11_21791522     HCab    C    G        0      0        2 
  11   chr11_21791522     HPrz    C    G        0      0        2 
  11   chr11_21791522     ZBoe    C    G        0      0        2 
  11   chr11_21791522     ZGre    C    G        0      0        2 
  11   chr11_21791522     ZHar    C    G        0      0        2 
  11   chr11_21791522   Sample    C    G        0      0        2 
  11   chr11_21792341     AAsi    C    G        0      0        2 
  11   chr11_21792341     AKia    C    G        0      0        2 
  11   chr11_21792341     AOna    C    G        0      0        2 
  11   chr11_21792341     ASom    C    G        0      0        2 
  11   chr11_21792341     HCab    C    G        0      0        2 
  11   chr11_21792341     HPrz    C    G        0      0        2 
  11   chr11_21792341     ZBoe    C    G      0.5      1        2 
  11   chr11_21792341     ZGre    C    G        0      0        2 
  11   chr11_21792341     ZHar    C    G        0      0        2 
  11   chr11_21792341   Sample    C    G        0      0        2 
  11   chr11_21792377     AAsi    T    G        0      0        2 
  11   chr11_21792377     AKia    T    G        0      0        2 
  11   chr11_21792377     AOna    T    G        0      0        2 
  11   chr11_21792377     ASom    T    G        0      0        2 
  11   chr11_21792377     HCab    T    G        1      2        2 
  11   chr11_21792377     HPrz    T    G        1      2        2 
  11   chr11_21792377     ZBoe    T    G        0      0        2 
  11   chr11_21792377     ZGre    T    G        0      0        2 
  11   chr11_21792377     ZHar    T    G        0      0        2 
  11   chr11_21792377   Sample    T    G        0      0        2 
  11   chr11_21858689     AAsi    G    C      0.5      1        2 
  11   chr11_21858689     AKia    G    C        0      0        2 
  11   chr11_21858689     AOna    G    C        0      0        2 
  11   chr11_21858689     ASom    G    C        1      2        2 
  11   chr11_21858689     HCab    G    C        0      0        2 
  11   chr11_21858689     HPrz    G    C        0      0        2 
  11   chr11_21858689     ZBoe    G    C        0      0        2 
  11   chr11_21858689     ZGre    G    C        0      0        2 
  11   chr11_21858689     ZHar    G    C        0      0        2 
  11   chr11_21858689   Sample    G    C        0      0        2 
  11   chr11_21858847     AAsi    G    C        0      0        2 
  11   chr11_21858847     AKia    G    C        0      0        2 
  11   chr11_21858847     AOna    G    C        0      0        2 
  11   chr11_21858847     ASom    G    C        0      0        2 
  11   chr11_21858847     HCab    G    C        1      2        2 
  11   chr11_21858847     HPrz    G    C        1      2        2 
  11   chr11_21858847     ZBoe    G    C        0      0        2 
  11   chr11_21858847     ZGre    G    C        0      0        2 
  11   chr11_21858847     ZHar    G    C        0      0        2 
  11   chr11_21858847   Sample    G    C        0      0        2 
  11   chr11_21866747     AAsi    C    G        1      2        2 
  11   chr11_21866747     AKia    C    G        1      2        2 
  11   chr11_21866747     AOna    C    G        1      2        2 
  11   chr11_21866747     ASom    C    G        1      2        2 
  11   chr11_21866747     HCab    C    G        0      0        2 
  11   chr11_21866747     HPrz    C    G        0      0        2 
  11   chr11_21866747     ZBoe    C    G        0      0        2 
  11   chr11_21866747     ZGre    C    G        0      0        2 
  11   chr11_21866747     ZHar    C    G        0      0        2 
  11   chr11_21866747   Sample    C    G        1      2        2 
  11   chr11_21875961     AAsi    G    C        0      0        2 
  11   chr11_21875961     AKia    G    C        0      0        2 
  11   chr11_21875961     AOna    G    C        0      0        2 
  11   chr11_21875961     ASom    G    C        0      0        2 
  11   chr11_21875961     HCab    G    C        1      2        2 
  11   chr11_21875961     HPrz    G    C        1      2        2 
  11   chr11_21875961     ZBoe    G    C        0      0        2 
  11   chr11_21875961     ZGre    G    C        0      0        2 
  11   chr11_21875961     ZHar    G    C        0      0        2 
  11   chr11_21875961   Sample    G    C        0      0        2 
  11   chr11_21880268     AAsi    T    A        0      0        2 
  11   chr11_21880268     AKia    T    A        1      2        2 
  11   chr11_21880268     AOna    T    A        1      2        2 
  11   chr11_21880268     ASom    T    A        0      0        2 
  11   chr11_21880268     HCab    T    A        0      0        2 
  11   chr11_21880268     HPrz    T    A        0      0        2 
  11   chr11_21880268     ZBoe    T    A        0      0        2 
  11   chr11_21880268     ZGre    T    A        0      0        2 
  11   chr11_21880268     ZHar    T    A        0      0        2 
  11   chr11_21880268   Sample    T    A        0      0        2 
  11   chr11_21892443     AAsi    G    C        0      0        2 
  11   chr11_21892443     AKia    G    C        0      0        2 
  11   chr11_21892443     AOna    G    C        1      2        2 
  11   chr11_21892443     ASom    G    C        0      0        2 
  11   chr11_21892443     HCab    G    C        0      0        2 
  11   chr11_21892443     HPrz    G    C        0      0        2 
  11   chr11_21892443     ZBoe    G    C        0      0        2 
  11   chr11_21892443     ZGre    G    C        0      0        2 
  11   chr11_21892443     ZHar    G    C        0      0        2 
  11   chr11_21892443   Sample    G    C        0      0        2 
  11   chr11_21893091     AAsi    G    C        0      0        2 
  11   chr11_21893091     AKia    G    C        0      0        2 
  11   chr11_21893091     AOna    G    C        0      0        2 
  11   chr11_21893091     ASom    G    C        0      0        2 
  11   chr11_21893091     HCab    G    C        0      0        2 
  11   chr11_21893091     HPrz    G    C      0.5      1        2 
  11   chr11_21893091     ZBoe    G    C        0      0        2 
  11   chr11_21893091     ZGre    G    C        0      0        2 
  11   chr11_21893091     ZHar    G    C        0      0        2 
  11   chr11_21893091   Sample    G    C        0      0        2 
  11   chr11_21927954     AAsi    G    C        0      0        2 
  11   chr11_21927954     AKia    G    C        0      0        2 
  11   chr11_21927954     AOna    G    C        0      0        2 
  11   chr11_21927954     ASom    G    C        0      0        2 
  11   chr11_21927954     HCab    G    C        0      0        2 
  11   chr11_21927954     HPrz    G    C      0.5      1        2 
  11   chr11_21927954     ZBoe    G    C        0      0        2 
  11   chr11_21927954     ZGre    G    C        0      0        2 
  11   chr11_21927954     ZHar    G    C        0      0        2 
  11   chr11_21927954   Sample    G    C        0      0        2 
  11   chr11_21931918     AAsi    C    A        0      0        2 
  11   chr11_21931918     AKia    C    A        0      0        2 
  11   chr11_21931918     AOna    C    A        0      0        2 
  11   chr11_21931918     ASom    C    A        0      0        2 
  11   chr11_21931918     HCab    C    A        0      0        2 
  11   chr11_21931918     HPrz    C    A        0      0        2 
  11   chr11_21931918     ZBoe    C    A        0      0        2 
  11   chr11_21931918     ZGre    C    A        1      2        2 
  11   chr11_21931918     ZHar    C    A        0      0        2 
  11   chr11_21931918   Sample    C    A        0      0        2 
  11   chr11_21939535     AAsi    G    T        0      0        2 
  11   chr11_21939535     AKia    G    T        0      0        2 
  11   chr11_21939535     AOna    G    T        0      0        2 
  11   chr11_21939535     ASom    G    T        0      0        2 
  11   chr11_21939535     HCab    G    T        0      0        2 
  11   chr11_21939535     HPrz    G    T        0      0        2 
  11   chr11_21939535     ZBoe    G    T        0      0        2 
  11   chr11_21939535     ZGre    G    T        1      2        2 
  11   chr11_21939535     ZHar    G    T        0      0        2 
  11   chr11_21939535   Sample    G    T        0      0        2 
  11   chr11_21944786     AAsi    T    G        0      0        2 
  11   chr11_21944786     AKia    T    G        0      0        2 
  11   chr11_21944786     AOna    T    G        0      0        2 
  11   chr11_21944786     ASom    T    G        0      0        2 
  11   chr11_21944786     HCab    T    G        0      0        2 
  11   chr11_21944786     HPrz    T    G        0      0        2 
  11   chr11_21944786     ZBoe    T    G        1      2        2 
  11   chr11_21944786     ZGre    T    G        0      0        2 
  11   chr11_21944786     ZHar    T    G        0      0        2 
  11   chr11_21944786   Sample    T    G        0      0        2 
  11   chr11_21968081     AAsi    A    C        0      0        2 
  11   chr11_21968081     AKia    A    C        1      2        2 
  11   chr11_21968081     AOna    A    C        0      0        2 
  11   chr11_21968081     ASom    A    C        0      0        2 
  11   chr11_21968081     HCab    A    C        0      0        2 
  11   chr11_21968081     HPrz    A    C        0      0        2 
  11   chr11_21968081     ZBoe    A    C        0      0        2 
  11   chr11_21968081     ZGre    A    C        0      0        2 
  11   chr11_21968081     ZHar    A    C        0      0        2 
  11   chr11_21968081   Sample    A    C        0      0        2 
  11   chr11_21969503     AAsi    T    G        0      0        2 
  11   chr11_21969503     AKia    T    G        0      0        2 
  11   chr11_21969503     AOna    T    G        0      0        2 
  11   chr11_21969503     ASom    T    G        0      0        2 
  11   chr11_21969503     HCab    T    G        0      0        2 
  11   chr11_21969503     HPrz    T    G        0      0        2 
  11   chr11_21969503     ZBoe    T    G      0.5      1        2 
  11   chr11_21969503     ZGre    T    G        0      0        2 
  11   chr11_21969503     ZHar    T    G        0      0        2 
  11   chr11_21969503   Sample    T    G        0      0        2 
  11   chr11_21975067     AAsi    C    A        0      0        2 
  11   chr11_21975067     AKia    C    A        0      0        2 
  11   chr11_21975067     AOna    C    A        0      0        2 
  11   chr11_21975067     ASom    C    A        0      0        2 
  11   chr11_21975067     HCab    C    A        1      2        2 
  11   chr11_21975067     HPrz    C    A        1      2        2 
  11   chr11_21975067     ZBoe    C    A        0      0        2 
  11   chr11_21975067     ZGre    C    A        0      0        2 
  11   chr11_21975067     ZHar    C    A        0      0        2 
  11   chr11_21975067   Sample    C    A        0      0        2 
  11   chr11_21983705     AAsi    A    C      0.5      1        2 
  11   chr11_21983705     AKia    A    C        0      0        2 
  11   chr11_21983705     AOna    A    C        0      0        2 
  11   chr11_21983705     ASom    A    C        0      0        2 
  11   chr11_21983705     HCab    A    C        0      0        2 
  11   chr11_21983705     HPrz    A    C        0      0        2 
  11   chr11_21983705     ZBoe    A    C        0      0        2 
  11   chr11_21983705     ZGre    A    C        0      0        2 
  11   chr11_21983705     ZHar    A    C        0      0        2 
  11   chr11_21983705   Sample    A    C        0      0        2 
  11   chr11_22010360     AAsi    G    T        0      0        2 
  11   chr11_22010360     AKia    G    T        0      0        2 
  11   chr11_22010360     AOna    G    T        0      0        2 
  11   chr11_22010360     ASom    G    T        0      0        2 
  11   chr11_22010360     HCab    G    T        1      2        2 
  11   chr11_22010360     HPrz    G    T        1      2        2 
  11   chr11_22010360     ZBoe    G    T        0      0        2 
  11   chr11_22010360     ZGre    G    T        0      0        2 
  11   chr11_22010360     ZHar    G    T        0      0        2 
  11   chr11_22010360   Sample    G    T        0      0        2 
  11   chr11_22019366     AAsi    T    G        0      0        2 
  11   chr11_22019366     AKia    T    G        0      0        2 
  11   chr11_22019366     AOna    T    G        0      0        2 
  11   chr11_22019366     ASom    T    G        0      0        2 
  11   chr11_22019366     HCab    T    G        0      0        2 
  11   chr11_22019366     HPrz    T    G        0      0        2 
  11   chr11_22019366     ZBoe    T    G      0.5      1        2 
  11   chr11_22019366     ZGre    T    G        0      0        2 
  11   chr11_22019366     ZHar    T    G        0      0        2 
  11   chr11_22019366   Sample    T    G        0      0        2 
  11   chr11_22022693     AAsi    T    G        0      0        2 
  11   chr11_22022693     AKia    T    G        0      0        2 
  11   chr11_22022693     AOna    T    G        0      0        2 
  11   chr11_22022693     ASom    T    G        0      0        2 
  11   chr11_22022693     HCab    T    G        0      0        2 
  11   chr11_22022693     HPrz    T    G      0.5      1        2 
  11   chr11_22022693     ZBoe    T    G        0      0        2 
  11   chr11_22022693     ZGre    T    G        0      0        2 
  11   chr11_22022693     ZHar    T    G        0      0        2 
  11   chr11_22022693   Sample    T    G        0      0        2 
  11   chr11_22070199     AAsi    A    T        0      0        2 
  11   chr11_22070199     AKia    A    T        0      0        2 
  11   chr11_22070199     AOna    A    T        0      0        2 
  11   chr11_22070199     ASom    A    T        0      0        2 
  11   chr11_22070199     HCab    A    T        0      0        2 
  11   chr11_22070199     HPrz    A    T        0      0        2 
  11   chr11_22070199     ZBoe    A    T      0.5      1        2 
  11   chr11_22070199     ZGre    A    T        0      0        2 
  11   chr11_22070199     ZHar    A    T        0      0        2 
  11   chr11_22070199   Sample    A    T        0      0        2 
  11   chr11_22073064     AAsi    A    C        0      0        2 
  11   chr11_22073064     AKia    A    C        0      0        2 
  11   chr11_22073064     AOna    A    C        0      0        2 
  11   chr11_22073064     ASom    A    C        0      0        2 
  11   chr11_22073064     HCab    A    C        1      2        2 
  11   chr11_22073064     HPrz    A    C        1      2        2 
  11   chr11_22073064     ZBoe    A    C        0      0        2 
  11   chr11_22073064     ZGre    A    C        0      0        2 
  11   chr11_22073064     ZHar    A    C        0      0        2 
  11   chr11_22073064   Sample    A    C        0      0        2 
  11   chr11_22087694     AAsi    T    G        0      0        2 
  11   chr11_22087694     AKia    T    G        0      0        2 
  11   chr11_22087694     AOna    T    G        0      0        2 
  11   chr11_22087694     ASom    T    G        0      0        2 
  11   chr11_22087694     HCab    T    G        0      0        2 
  11   chr11_22087694     HPrz    T    G        0      0        2 
  11   chr11_22087694     ZBoe    T    G        1      2        2 
  11   chr11_22087694     ZGre    T    G        0      0        2 
  11   chr11_22087694     ZHar    T    G        0      0        2 
  11   chr11_22087694   Sample    T    G        0      0        2 
  11   chr11_22098545     AAsi    G    C        0      0        2 
  11   chr11_22098545     AKia    G    C        0      0        2 
  11   chr11_22098545     AOna    G    C      0.5      1        2 
  11   chr11_22098545     ASom    G    C        0      0        2 
  11   chr11_22098545     HCab    G    C        0      0        2 
  11   chr11_22098545     HPrz    G    C        0      0        2 
  11   chr11_22098545     ZBoe    G    C        0      0        2 
  11   chr11_22098545     ZGre    G    C        0      0        2 
  11   chr11_22098545     ZHar    G    C        0      0        2 
  11   chr11_22098545   Sample    G    C        0      0        2 
  11   chr11_22113985     AAsi    A    C        0      0        2 
  11   chr11_22113985     AKia    A    C        0      0        2 
  11   chr11_22113985     AOna    A    C        0      0        2 
  11   chr11_22113985     ASom    A    C        0      0        2 
  11   chr11_22113985     HCab    A    C        0      0        2 
  11   chr11_22113985     HPrz    A    C      0.5      1        2 
  11   chr11_22113985     ZBoe    A    C        0      0        2 
  11   chr11_22113985     ZGre    A    C        0      0        2 
  11   chr11_22113985     ZHar    A    C        0      0        2 
  11   chr11_22113985   Sample    A    C        0      0        2 
  11   chr11_22116635     AAsi    G    T        0      0        2 
  11   chr11_22116635     AKia    G    T        0      0        2 
  11   chr11_22116635     AOna    G    T        0      0        2 
  11   chr11_22116635     ASom    G    T        0      0        2 
  11   chr11_22116635     HCab    G    T        0      0        2 
  11   chr11_22116635     HPrz    G    T        0      0        2 
  11   chr11_22116635     ZBoe    G    T        0      0        2 
  11   chr11_22116635     ZGre    G    T        1      2        2 
  11   chr11_22116635     ZHar    G    T        0      0        2 
  11   chr11_22116635   Sample    G    T        0      0        2 
  11   chr11_22175341     AAsi    C    A        0      0        2 
  11   chr11_22175341     AKia    C    A        0      0        2 
  11   chr11_22175341     AOna    C    A      0.5      1        2 
  11   chr11_22175341     ASom    C    A        0      0        2 
  11   chr11_22175341     HCab    C    A        0      0        2 
  11   chr11_22175341     HPrz    C    A        0      0        2 
  11   chr11_22175341     ZBoe    C    A        0      0        2 
  11   chr11_22175341     ZGre    C    A        0      0        2 
  11   chr11_22175341     ZHar    C    A        0      0        2 
  11   chr11_22175341   Sample    C    A        0      0        2 
  11   chr11_22195736     AAsi    T    G        0      0        2 
  11   chr11_22195736     AKia    T    G        0      0        2 
  11   chr11_22195736     AOna    T    G        0      0        2 
  11   chr11_22195736     ASom    T    G        0      0        2 
  11   chr11_22195736     HCab    T    G        0      0        2 
  11   chr11_22195736     HPrz    T    G        0      0        2 
  11   chr11_22195736     ZBoe    T    G      0.5      1        2 
  11   chr11_22195736     ZGre    T    G        0      0        2 
  11   chr11_22195736     ZHar    T    G        0      0        2 
  11   chr11_22195736   Sample    T    G        0      0        2 
  11   chr11_22248161     AAsi    A    C        0      0        2 
  11   chr11_22248161     AKia    A    C        0      0        2 
  11   chr11_22248161     AOna    A    C        0      0        2 
  11   chr11_22248161     ASom    A    C        0      0        2 
  11   chr11_22248161     HCab    A    C        0      0        2 
  11   chr11_22248161     HPrz    A    C        0      0        2 
  11   chr11_22248161     ZBoe    A    C        1      2        2 
  11   chr11_22248161     ZGre    A    C        0      0        2 
  11   chr11_22248161     ZHar    A    C        0      0        2 
  11   chr11_22248161   Sample    A    C        0      0        2 
  11   chr11_22262206     AAsi    G    C        0      0        2 
  11   chr11_22262206     AKia    G    C        0      0        2 
  11   chr11_22262206     AOna    G    C        0      0        2 
  11   chr11_22262206     ASom    G    C        0      0        2 
  11   chr11_22262206     HCab    G    C        1      2        2 
  11   chr11_22262206     HPrz    G    C        1      2        2 
  11   chr11_22262206     ZBoe    G    C        0      0        2 
  11   chr11_22262206     ZGre    G    C        0      0        2 
  11   chr11_22262206     ZHar    G    C        0      0        2 
  11   chr11_22262206   Sample    G    C        0      0        2 
  11   chr11_22284205     AAsi    G    T        0      0        2 
  11   chr11_22284205     AKia    G    T        0      0        2 
  11   chr11_22284205     AOna    G    T        0      0        2 
  11   chr11_22284205     ASom    G    T        0      0        2 
  11   chr11_22284205     HCab    G    T        1      2        2 
  11   chr11_22284205     HPrz    G    T        1      2        2 
  11   chr11_22284205     ZBoe    G    T        0      0        2 
  11   chr11_22284205     ZGre    G    T        0      0        2 
  11   chr11_22284205     ZHar    G    T        0      0        2 
  11   chr11_22284205   Sample    G    T        0      0        2 
  11   chr11_22291593     AAsi    A    C        0      0        2 
  11   chr11_22291593     AKia    A    C        1      2        2 
  11   chr11_22291593     AOna    A    C        1      2        2 
  11   chr11_22291593     ASom    A    C        0      0        2 
  11   chr11_22291593     HCab    A    C        0      0        2 
  11   chr11_22291593     HPrz    A    C        0      0        2 
  11   chr11_22291593     ZBoe    A    C        0      0        2 
  11   chr11_22291593     ZGre    A    C        0      0        2 
  11   chr11_22291593     ZHar    A    C        0      0        2 
  11   chr11_22291593   Sample    A    C        0      0        2 
  11   chr11_22302088     AAsi    A    T        1      2        2 
  11   chr11_22302088     AKia    A    T        0      0        2 
  11   chr11_22302088     AOna    A    T        0      0        2 
  11   chr11_22302088     ASom    A    T        1      2        2 
  11   chr11_22302088     HCab    A    T        0      0        2 
  11   chr11_22302088     HPrz    A    T        0      0        2 
  11   chr11_22302088     ZBoe    A    T        0      0        2 
  11   chr11_22302088     ZGre    A    T        0      0        2 
  11   chr11_22302088     ZHar    A    T        0      0        2 
  11   chr11_22302088   Sample    A    T        1      2        2 
  11   chr11_22327263     AAsi    A    C        0      0        2 
  11   chr11_22327263     AKia    A    C        0      0        2 
  11   chr11_22327263     AOna    A    C      0.5      1        2 
  11   chr11_22327263     ASom    A    C        0      0        2 
  11   chr11_22327263     HCab    A    C        0      0        2 
  11   chr11_22327263     HPrz    A    C        0      0        2 
  11   chr11_22327263     ZBoe    A    C        0      0        2 
  11   chr11_22327263     ZGre    A    C        0      0        2 
  11   chr11_22327263     ZHar    A    C        0      0        2 
  11   chr11_22327263   Sample    A    C        0      0        2 
  11   chr11_22329819     AAsi    A    C        0      0        2 
  11   chr11_22329819     AKia    A    C        0      0        2 
  11   chr11_22329819     AOna    A    C        0      0        2 
  11   chr11_22329819     ASom    A    C        0      0        2 
  11   chr11_22329819     HCab    A    C        0      0        2 
  11   chr11_22329819     HPrz    A    C        0      0        2 
  11   chr11_22329819     ZBoe    A    C        0      0        2 
  11   chr11_22329819     ZGre    A    C        0      0        2 
  11   chr11_22329819     ZHar    A    C      0.5      1        2 
  11   chr11_22329819   Sample    A    C        0      0        2 
  11   chr11_22351821     AAsi    T    G        0      0        2 
  11   chr11_22351821     AKia    T    G        0      0        2 
  11   chr11_22351821     AOna    T    G        0      0        2 
  11   chr11_22351821     ASom    T    G        0      0        2 
  11   chr11_22351821     HCab    T    G        0      0        2 
  11   chr11_22351821     HPrz    T    G      0.5      1        2 
  11   chr11_22351821     ZBoe    T    G        0      0        2 
  11   chr11_22351821     ZGre    T    G        0      0        2 
  11   chr11_22351821     ZHar    T    G        0      0        2 
  11   chr11_22351821   Sample    T    G        0      0        2 
  11   chr11_22465559     AAsi    G    T        0      0        2 
  11   chr11_22465559     AKia    G    T        0      0        2 
  11   chr11_22465559     AOna    G    T        0      0        2 
  11   chr11_22465559     ASom    G    T        0      0        2 
  11   chr11_22465559     HCab    G    T        0      0        2 
  11   chr11_22465559     HPrz    G    T        0      0        2 
  11   chr11_22465559     ZBoe    G    T      0.5      1        2 
  11   chr11_22465559     ZGre    G    T        0      0        2 
  11   chr11_22465559     ZHar    G    T        0      0        2 
  11   chr11_22465559   Sample    G    T        0      0        2 
  11   chr11_22467983     AAsi    G    C        0      0        2 
  11   chr11_22467983     AKia    G    C        1      2        2 
  11   chr11_22467983     AOna    G    C        1      2        2 
  11   chr11_22467983     ASom    G    C        0      0        2 
  11   chr11_22467983     HCab    G    C        0      0        2 
  11   chr11_22467983     HPrz    G    C        0      0        2 
  11   chr11_22467983     ZBoe    G    C        0      0        2 
  11   chr11_22467983     ZGre    G    C        0      0        2 
  11   chr11_22467983     ZHar    G    C        0      0        2 
  11   chr11_22467983   Sample    G    C        0      0        2 
  11   chr11_22511235     AAsi    G    C        0      0        2 
  11   chr11_22511235     AKia    G    C        0      0        2 
  11   chr11_22511235     AOna    G    C        1      2        2 
  11   chr11_22511235     ASom    G    C        0      0        2 
  11   chr11_22511235     HCab    G    C        0      0        2 
  11   chr11_22511235     HPrz    G    C        0      0        2 
  11   chr11_22511235     ZBoe    G    C        0      0        2 
  11   chr11_22511235     ZGre    G    C        0      0        2 
  11   chr11_22511235     ZHar    G    C        0      0        2 
  11   chr11_22511235   Sample    G    C        0      0        2 
  11   chr11_22520310     AAsi    A    C        0      0        2 
  11   chr11_22520310     AKia    A    C        1      2        2 
  11   chr11_22520310     AOna    A    C        0      0        2 
  11   chr11_22520310     ASom    A    C        0      0        2 
  11   chr11_22520310     HCab    A    C        0      0        2 
  11   chr11_22520310     HPrz    A    C        0      0        2 
  11   chr11_22520310     ZBoe    A    C        0      0        2 
  11   chr11_22520310     ZGre    A    C        0      0        2 
  11   chr11_22520310     ZHar    A    C        0      0        2 
  11   chr11_22520310   Sample    A    C        0      0        2 
  11   chr11_22549549     AAsi    T    G        0      0        2 
  11   chr11_22549549     AKia    T    G        0      0        2 
  11   chr11_22549549     AOna    T    G        0      0        2 
  11   chr11_22549549     ASom    T    G      0.5      1        2 
  11   chr11_22549549     HCab    T    G        0      0        2 
  11   chr11_22549549     HPrz    T    G        0      0        2 
  11   chr11_22549549     ZBoe    T    G        0      0        2 
  11   chr11_22549549     ZGre    T    G        0      0        2 
  11   chr11_22549549     ZHar    T    G        0      0        2 
  11   chr11_22549549   Sample    T    G        1      2        2 
  11   chr11_22594914     AAsi    G    C        0      0        2 
  11   chr11_22594914     AKia    G    C        0      0        2 
  11   chr11_22594914     AOna    G    C        0      0        2 
  11   chr11_22594914     ASom    G    C        0      0        2 
  11   chr11_22594914     HCab    G    C        1      2        2 
  11   chr11_22594914     HPrz    G    C        1      2        2 
  11   chr11_22594914     ZBoe    G    C        0      0        2 
  11   chr11_22594914     ZGre    G    C        0      0        2 
  11   chr11_22594914     ZHar    G    C        0      0        2 
  11   chr11_22594914   Sample    G    C        0      0        2 
  11   chr11_22596993     AAsi    G    T        0      0        2 
  11   chr11_22596993     AKia    G    T        0      0        2 
  11   chr11_22596993     AOna    G    T        1      2        2 
  11   chr11_22596993     ASom    G    T        0      0        2 
  11   chr11_22596993     HCab    G    T        0      0        2 
  11   chr11_22596993     HPrz    G    T        0      0        2 
  11   chr11_22596993     ZBoe    G    T        0      0        2 
  11   chr11_22596993     ZGre    G    T        0      0        2 
  11   chr11_22596993     ZHar    G    T        0      0        2 
  11   chr11_22596993   Sample    G    T        0      0        2 
  11   chr11_22615180     AAsi    A    T        0      0        2 
  11   chr11_22615180     AKia    A    T        0      0        2 
  11   chr11_22615180     AOna    A    T        0      0        2 
  11   chr11_22615180     ASom    A    T        0      0        2 
  11   chr11_22615180     HCab    A    T        1      2        2 
  11   chr11_22615180     HPrz    A    T        1      2        2 
  11   chr11_22615180     ZBoe    A    T        0      0        2 
  11   chr11_22615180     ZGre    A    T        0      0        2 
  11   chr11_22615180     ZHar    A    T        0      0        2 
  11   chr11_22615180   Sample    A    T        0      0        2 
  11   chr11_22622772     AAsi    G    T        0      0        2 
  11   chr11_22622772     AKia    G    T        0      0        2 
  11   chr11_22622772     AOna    G    T        1      2        2 
  11   chr11_22622772     ASom    G    T        0      0        2 
  11   chr11_22622772     HCab    G    T        0      0        2 
  11   chr11_22622772     HPrz    G    T        0      0        2 
  11   chr11_22622772     ZBoe    G    T        0      0        2 
  11   chr11_22622772     ZGre    G    T        0      0        2 
  11   chr11_22622772     ZHar    G    T        0      0        2 
  11   chr11_22622772   Sample    G    T        0      0        2 
  11   chr11_22636581     AAsi    C    G      0.5      1        2 
  11   chr11_22636581     AKia    C    G        0      0        2 
  11   chr11_22636581     AOna    C    G        0      0        2 
  11   chr11_22636581     ASom    C    G        0      0        2 
  11   chr11_22636581     HCab    C    G        0      0        2 
  11   chr11_22636581     HPrz    C    G        0      0        2 
  11   chr11_22636581     ZBoe    C    G        0      0        2 
  11   chr11_22636581     ZGre    C    G        0      0        2 
  11   chr11_22636581     ZHar    C    G        0      0        2 
  11   chr11_22636581   Sample    C    G        0      0        2 
  11   chr11_22681211     AAsi    A    T        0      0        2 
  11   chr11_22681211     AKia    A    T        0      0        2 
  11   chr11_22681211     AOna    A    T        0      0        2 
  11   chr11_22681211     ASom    A    T        0      0        2 
  11   chr11_22681211     HCab    A    T        0      0        2 
  11   chr11_22681211     HPrz    A    T        0      0        2 
  11   chr11_22681211     ZBoe    A    T        1      2        2 
  11   chr11_22681211     ZGre    A    T        0      0        2 
  11   chr11_22681211     ZHar    A    T        0      0        2 
  11   chr11_22681211   Sample    A    T        0      0        2 
  11   chr11_22689147     AAsi    G    C        0      0        2 
  11   chr11_22689147     AKia    G    C        0      0        2 
  11   chr11_22689147     AOna    G    C        0      0        2 
  11   chr11_22689147     ASom    G    C        0      0        2 
  11   chr11_22689147     HCab    G    C        0      0        2 
  11   chr11_22689147     HPrz    G    C        0      0        2 
  11   chr11_22689147     ZBoe    G    C        0      0        2 
  11   chr11_22689147     ZGre    G    C      0.5      1        2 
  11   chr11_22689147     ZHar    G    C        0      0        2 
  11   chr11_22689147   Sample    G    C        0      0        2 
  11   chr11_22699466     AAsi    T    A        0      0        2 
  11   chr11_22699466     AKia    T    A        0      0        2 
  11   chr11_22699466     AOna    T    A        0      0        2 
  11   chr11_22699466     ASom    T    A        0      0        2 
  11   chr11_22699466     HCab    T    A        0      0        2 
  11   chr11_22699466     HPrz    T    A        0      0        2 
  11   chr11_22699466     ZBoe    T    A        0      0        2 
  11   chr11_22699466     ZGre    T    A        1      2        2 
  11   chr11_22699466     ZHar    T    A        1      2        2 
  11   chr11_22699466   Sample    T    A        0      0        2 
  11   chr11_22714791     AAsi    C    G        0      0        2 
  11   chr11_22714791     AKia    C    G        0      0        2 
  11   chr11_22714791     AOna    C    G      0.5      1        2 
  11   chr11_22714791     ASom    C    G        0      0        2 
  11   chr11_22714791     HCab    C    G        0      0        2 
  11   chr11_22714791     HPrz    C    G        0      0        2 
  11   chr11_22714791     ZBoe    C    G        0      0        2 
  11   chr11_22714791     ZGre    C    G        0      0        2 
  11   chr11_22714791     ZHar    C    G        0      0        2 
  11   chr11_22714791   Sample    C    G        0      0        2 
  11   chr11_22726287     AAsi    T    A        0      0        2 
  11   chr11_22726287     AKia    T    A        0      0        2 
  11   chr11_22726287     AOna    T    A        0      0        2 
  11   chr11_22726287     ASom    T    A        0      0        2 
  11   chr11_22726287     HCab    T    A        1      2        2 
  11   chr11_22726287     HPrz    T    A        1      2        2 
  11   chr11_22726287     ZBoe    T    A        0      0        2 
  11   chr11_22726287     ZGre    T    A        0      0        2 
  11   chr11_22726287     ZHar    T    A        0      0        2 
  11   chr11_22726287   Sample    T    A        0      0        2 
  11   chr11_22728882     AAsi    C    G        0      0        2 
  11   chr11_22728882     AKia    C    G        0      0        2 
  11   chr11_22728882     AOna    C    G      0.5      1        2 
  11   chr11_22728882     ASom    C    G        0      0        2 
  11   chr11_22728882     HCab    C    G        0      0        2 
  11   chr11_22728882     HPrz    C    G        0      0        2 
  11   chr11_22728882     ZBoe    C    G        0      0        2 
  11   chr11_22728882     ZGre    C    G        0      0        2 
  11   chr11_22728882     ZHar    C    G        0      0        2 
  11   chr11_22728882   Sample    C    G        0      0        2 
  11   chr11_22731479     AAsi    G    C        0      0        2 
  11   chr11_22731479     AKia    G    C        0      0        2 
  11   chr11_22731479     AOna    G    C        0      0        2 
  11   chr11_22731479     ASom    G    C        0      0        2 
  11   chr11_22731479     HCab    G    C        0      0        2 
  11   chr11_22731479     HPrz    G    C        0      0        2 
  11   chr11_22731479     ZBoe    G    C        0      0        2 
  11   chr11_22731479     ZGre    G    C        1      2        2 
  11   chr11_22731479     ZHar    G    C        0      0        2 
  11   chr11_22731479   Sample    G    C        0      0        2 
  11   chr11_22772717     AAsi    A    T        0      0        2 
  11   chr11_22772717     AKia    A    T        0      0        2 
  11   chr11_22772717     AOna    A    T        0      0        2 
  11   chr11_22772717     ASom    A    T        0      0        2 
  11   chr11_22772717     HCab    A    T        0      0        2 
  11   chr11_22772717     HPrz    A    T        0      0        2 
  11   chr11_22772717     ZBoe    A    T      0.5      1        2 
  11   chr11_22772717     ZGre    A    T        0      0        2 
  11   chr11_22772717     ZHar    A    T        0      0        2 
  11   chr11_22772717   Sample    A    T        0      0        2 
  11   chr11_22807085     AAsi    A    C        0      0        2 
  11   chr11_22807085     AKia    A    C        0      0        2 
  11   chr11_22807085     AOna    A    C        0      0        2 
  11   chr11_22807085     ASom    A    C        0      0        2 
  11   chr11_22807085     HCab    A    C        0      0        2 
  11   chr11_22807085     HPrz    A    C        0      0        2 
  11   chr11_22807085     ZBoe    A    C        0      0        2 
  11   chr11_22807085     ZGre    A    C        1      2        2 
  11   chr11_22807085     ZHar    A    C        0      0        2 
  11   chr11_22807085   Sample    A    C        0      0        2 
  11   chr11_22830476     AAsi    C    A        0      0        2 
  11   chr11_22830476     AKia    C    A        0      0        2 
  11   chr11_22830476     AOna    C    A        0      0        2 
  11   chr11_22830476     ASom    C    A        0      0        2 
  11   chr11_22830476     HCab    C    A        0      0        2 
  11   chr11_22830476     HPrz    C    A        0      0        2 
  11   chr11_22830476     ZBoe    C    A      0.5      1        2 
  11   chr11_22830476     ZGre    C    A        1      2        2 
  11   chr11_22830476     ZHar    C    A        0      0        2 
  11   chr11_22830476   Sample    C    A        0      0        2 
  11   chr11_22859798     AAsi    T    A        0      0        2 
  11   chr11_22859798     AKia    T    A        1      2        2 
  11   chr11_22859798     AOna    T    A        1      2        2 
  11   chr11_22859798     ASom    T    A        0      0        2 
  11   chr11_22859798     HCab    T    A        0      0        2 
  11   chr11_22859798     HPrz    T    A        0      0        2 
  11   chr11_22859798     ZBoe    T    A        1      2        2 
  11   chr11_22859798     ZGre    T    A        1      2        2 
  11   chr11_22859798     ZHar    T    A        0      0        2 
  11   chr11_22859798   Sample    T    A        0      0        2 
  11   chr11_22865299     AAsi    G    T        1      2        2 
  11   chr11_22865299     AKia    G    T        0      0        2 
  11   chr11_22865299     AOna    G    T        0      0        2 
  11   chr11_22865299     ASom    G    T        1      2        2 
  11   chr11_22865299     HCab    G    T        0      0        2 
  11   chr11_22865299     HPrz    G    T        0      0        2 
  11   chr11_22865299     ZBoe    G    T        0      0        2 
  11   chr11_22865299     ZGre    G    T        0      0        2 
  11   chr11_22865299     ZHar    G    T        0      0        2 
  11   chr11_22865299   Sample    G    T        1      2        2 
  11   chr11_22868816     AAsi    T    G        0      0        2 
  11   chr11_22868816     AKia    T    G        1      2        2 
  11   chr11_22868816     AOna    T    G        0      0        2 
  11   chr11_22868816     ASom    T    G        0      0        2 
  11   chr11_22868816     HCab    T    G        0      0        2 
  11   chr11_22868816     HPrz    T    G        0      0        2 
  11   chr11_22868816     ZBoe    T    G        0      0        2 
  11   chr11_22868816     ZGre    T    G        0      0        2 
  11   chr11_22868816     ZHar    T    G        0      0        2 
  11   chr11_22868816   Sample    T    G        0      0        2 
  11   chr11_22913494     AAsi    C    A        1      2        2 
  11   chr11_22913494     AKia    C    A        0      0        2 
  11   chr11_22913494     AOna    C    A        0      0        2 
  11   chr11_22913494     ASom    C    A        1      2        2 
  11   chr11_22913494     HCab    C    A        0      0        2 
  11   chr11_22913494     HPrz    C    A        0      0        2 
  11   chr11_22913494     ZBoe    C    A        0      0        2 
  11   chr11_22913494     ZGre    C    A        0      0        2 
  11   chr11_22913494     ZHar    C    A        0      0        2 
  11   chr11_22913494   Sample    C    A        1      2        2 
  11   chr11_22920250     AAsi    C    G        0      0        2 
  11   chr11_22920250     AKia    C    G        0      0        2 
  11   chr11_22920250     AOna    C    G        0      0        2 
  11   chr11_22920250     ASom    C    G        0      0        2 
  11   chr11_22920250     HCab    C    G        0      0        2 
  11   chr11_22920250     HPrz    C    G        0      0        2 
  11   chr11_22920250     ZBoe    C    G      0.5      1        2 
  11   chr11_22920250     ZGre    C    G        0      0        2 
  11   chr11_22920250     ZHar    C    G        0      0        2 
  11   chr11_22920250   Sample    C    G        0      0        2 
  11   chr11_22923382     AAsi    A    T        1      2        2 
  11   chr11_22923382     AKia    A    T        0      0        2 
  11   chr11_22923382     AOna    A    T        0      0        2 
  11   chr11_22923382     ASom    A    T      0.5      1        2 
  11   chr11_22923382     HCab    A    T        0      0        2 
  11   chr11_22923382     HPrz    A    T        0      0        2 
  11   chr11_22923382     ZBoe    A    T        0      0        2 
  11   chr11_22923382     ZGre    A    T        0      0        2 
  11   chr11_22923382     ZHar    A    T        0      0        2 
  11   chr11_22923382   Sample    A    T        1      2        2 
  11   chr11_22954482     AAsi    T    G        0      0        2 
  11   chr11_22954482     AKia    T    G        0      0        2 
  11   chr11_22954482     AOna    T    G        0      0        2 
  11   chr11_22954482     ASom    T    G        0      0        2 
  11   chr11_22954482     HCab    T    G        0      0        2 
  11   chr11_22954482     HPrz    T    G        0      0        2 
  11   chr11_22954482     ZBoe    T    G        0      0        2 
  11   chr11_22954482     ZGre    T    G        1      2        2 
  11   chr11_22954482     ZHar    T    G        0      0        2 
  11   chr11_22954482   Sample    T    G        0      0        2 
  11   chr11_23020206     AAsi    G    C        0      0        2 
  11   chr11_23020206     AKia    G    C        0      0        2 
  11   chr11_23020206     AOna    G    C        1      2        2 
  11   chr11_23020206     ASom    G    C        0      0        2 
  11   chr11_23020206     HCab    G    C        0      0        2 
  11   chr11_23020206     HPrz    G    C        0      0        2 
  11   chr11_23020206     ZBoe    G    C        0      0        2 
  11   chr11_23020206     ZGre    G    C        0      0        2 
  11   chr11_23020206     ZHar    G    C        0      0        2 
  11   chr11_23020206   Sample    G    C        0      0        2 
  11   chr11_23024560     AAsi    C    G        1      2        2 
  11   chr11_23024560     AKia    C    G        0      0        2 
  11   chr11_23024560     AOna    C    G        0      0        2 
  11   chr11_23024560     ASom    C    G      0.5      1        2 
  11   chr11_23024560     HCab    C    G        0      0        2 
  11   chr11_23024560     HPrz    C    G        0      0        2 
  11   chr11_23024560     ZBoe    C    G        0      0        2 
  11   chr11_23024560     ZGre    C    G        0      0        2 
  11   chr11_23024560     ZHar    C    G        0      0        2 
  11   chr11_23024560   Sample    C    G        0      0        2 
  11   chr11_23106671     AAsi    T    A        0      0        2 
  11   chr11_23106671     AKia    T    A        0      0        2 
  11   chr11_23106671     AOna    T    A        0      0        2 
  11   chr11_23106671     ASom    T    A        0      0        2 
  11   chr11_23106671     HCab    T    A        0      0        2 
  11   chr11_23106671     HPrz    T    A        0      0        2 
  11   chr11_23106671     ZBoe    T    A      0.5      1        2 
  11   chr11_23106671     ZGre    T    A        0      0        2 
  11   chr11_23106671     ZHar    T    A        0      0        2 
  11   chr11_23106671   Sample    T    A        0      0        2 
  11   chr11_23106709     AAsi    T    G        0      0        2 
  11   chr11_23106709     AKia    T    G        0      0        2 
  11   chr11_23106709     AOna    T    G        0      0        2 
  11   chr11_23106709     ASom    T    G        0      0        2 
  11   chr11_23106709     HCab    T    G        1      2        2 
  11   chr11_23106709     HPrz    T    G        1      2        2 
  11   chr11_23106709     ZBoe    T    G        0      0        2 
  11   chr11_23106709     ZGre    T    G        0      0        2 
  11   chr11_23106709     ZHar    T    G        0      0        2 
  11   chr11_23106709   Sample    T    G        0      0        2 
  11   chr11_23124831     AAsi    C    G        0      0        2 
  11   chr11_23124831     AKia    C    G        0      0        2 
  11   chr11_23124831     AOna    C    G        0      0        2 
  11   chr11_23124831     ASom    C    G        0      0        2 
  11   chr11_23124831     HCab    C    G        1      2        2 
  11   chr11_23124831     HPrz    C    G        1      2        2 
  11   chr11_23124831     ZBoe    C    G        0      0        2 
  11   chr11_23124831     ZGre    C    G        0      0        2 
  11   chr11_23124831     ZHar    C    G        0      0        2 
  11   chr11_23124831   Sample    C    G        0      0        2 
  11   chr11_23127289     AAsi    C    A        0      0        2 
  11   chr11_23127289     AKia    C    A        0      0        2 
  11   chr11_23127289     AOna    C    A        0      0        2 
  11   chr11_23127289     ASom    C    A        0      0        2 
  11   chr11_23127289     HCab    C    A        1      2        2 
  11   chr11_23127289     HPrz    C    A        1      2        2 
  11   chr11_23127289     ZBoe    C    A        0      0        2 
  11   chr11_23127289     ZGre    C    A        0      0        2 
  11   chr11_23127289     ZHar    C    A        0      0        2 
  11   chr11_23127289   Sample    C    A        0      0        2 
  11   chr11_23135417     AAsi    G    C        0      0        2 
  11   chr11_23135417     AKia    G    C        0      0        2 
  11   chr11_23135417     AOna    G    C        0      0        2 
  11   chr11_23135417     ASom    G    C        0      0        2 
  11   chr11_23135417     HCab    G    C        1      2        2 
  11   chr11_23135417     HPrz    G    C        1      2        2 
  11   chr11_23135417     ZBoe    G    C        0      0        2 
  11   chr11_23135417     ZGre    G    C        0      0        2 
  11   chr11_23135417     ZHar    G    C        0      0        2 
  11   chr11_23135417   Sample    G    C        0      0        2 
  11   chr11_23182274     AAsi    T    A        0      0        2 
  11   chr11_23182274     AKia    T    A        0      0        2 
  11   chr11_23182274     AOna    T    A        0      0        2 
  11   chr11_23182274     ASom    T    A        0      0        2 
  11   chr11_23182274     HCab    T    A        1      2        2 
  11   chr11_23182274     HPrz    T    A        1      2        2 
  11   chr11_23182274     ZBoe    T    A        0      0        2 
  11   chr11_23182274     ZGre    T    A        0      0        2 
  11   chr11_23182274     ZHar    T    A        0      0        2 
  11   chr11_23182274   Sample    T    A        0      0        2 
  11   chr11_23200413     AAsi    G    T        0      0        2 
  11   chr11_23200413     AKia    G    T        0      0        2 
  11   chr11_23200413     AOna    G    T        0      0        2 
  11   chr11_23200413     ASom    G    T        0      0        2 
  11   chr11_23200413     HCab    G    T        0      0        2 
  11   chr11_23200413     HPrz    G    T        0      0        2 
  11   chr11_23200413     ZBoe    G    T        1      2        2 
  11   chr11_23200413     ZGre    G    T        0      0        2 
  11   chr11_23200413     ZHar    G    T        0      0        2 
  11   chr11_23200413   Sample    G    T        0      0        2 
  11   chr11_23204049     AAsi    A    C        0      0        2 
  11   chr11_23204049     AKia    A    C        0      0        2 
  11   chr11_23204049     AOna    A    C        0      0        2 
  11   chr11_23204049     ASom    A    C        0      0        2 
  11   chr11_23204049     HCab    A    C        1      2        2 
  11   chr11_23204049     HPrz    A    C        1      2        2 
  11   chr11_23204049     ZBoe    A    C        0      0        2 
  11   chr11_23204049     ZGre    A    C        0      0        2 
  11   chr11_23204049     ZHar    A    C        0      0        2 
  11   chr11_23204049   Sample    A    C        0      0        2 
  11   chr11_23235509     AAsi    G    T      0.5      1        2 
  11   chr11_23235509     AKia    G    T        0      0        2 
  11   chr11_23235509     AOna    G    T        0      0        2 
  11   chr11_23235509     ASom    G    T        0      0        2 
  11   chr11_23235509     HCab    G    T        0      0        2 
  11   chr11_23235509     HPrz    G    T        0      0        2 
  11   chr11_23235509     ZBoe    G    T        0      0        2 
  11   chr11_23235509     ZGre    G    T        0      0        2 
  11   chr11_23235509     ZHar    G    T        0      0        2 
  11   chr11_23235509   Sample    G    T        0      0        2 
  11   chr11_23278856     AAsi    G    C        0      0        2 
  11   chr11_23278856     AKia    G    C        0      0        2 
  11   chr11_23278856     AOna    G    C        0      0        2 
  11   chr11_23278856     ASom    G    C        0      0        2 
  11   chr11_23278856     HCab    G    C        0      0        2 
  11   chr11_23278856     HPrz    G    C        0      0        2 
  11   chr11_23278856     ZBoe    G    C        0      0        2 
  11   chr11_23278856     ZGre    G    C      0.5      1        2 
  11   chr11_23278856     ZHar    G    C        0      0        2 
  11   chr11_23278856   Sample    G    C        0      0        2 
  11   chr11_23298592     AAsi    C    G        0      0        2 
  11   chr11_23298592     AKia    C    G        0      0        2 
  11   chr11_23298592     AOna    C    G        0      0        2 
  11   chr11_23298592     ASom    C    G        0      0        2 
  11   chr11_23298592     HCab    C    G        1      2        2 
  11   chr11_23298592     HPrz    C    G        1      2        2 
  11   chr11_23298592     ZBoe    C    G        0      0        2 
  11   chr11_23298592     ZGre    C    G        0      0        2 
  11   chr11_23298592     ZHar    C    G        0      0        2 
  11   chr11_23298592   Sample    C    G        0      0        2 
  11   chr11_23315952     AAsi    C    A      0.5      1        2 
  11   chr11_23315952     AKia    C    A        0      0        2 
  11   chr11_23315952     AOna    C    A        0      0        2 
  11   chr11_23315952     ASom    C    A        0      0        2 
  11   chr11_23315952     HCab    C    A        0      0        2 
  11   chr11_23315952     HPrz    C    A        0      0        2 
  11   chr11_23315952     ZBoe    C    A        0      0        2 
  11   chr11_23315952     ZGre    C    A        0      0        2 
  11   chr11_23315952     ZHar    C    A        0      0        2 
  11   chr11_23315952   Sample    C    A        0      0        2 
  11   chr11_23326164     AAsi    T    G        0      0        2 
  11   chr11_23326164     AKia    T    G        0      0        2 
  11   chr11_23326164     AOna    T    G        0      0        2 
  11   chr11_23326164     ASom    T    G        0      0        2 
  11   chr11_23326164     HCab    T    G        0      0        2 
  11   chr11_23326164     HPrz    T    G        0      0        2 
  11   chr11_23326164     ZBoe    T    G      0.5      1        2 
  11   chr11_23326164     ZGre    T    G        0      0        2 
  11   chr11_23326164     ZHar    T    G        0      0        2 
  11   chr11_23326164   Sample    T    G        0      0        2 
  11   chr11_23329481     AAsi    A    C        0      0        2 
  11   chr11_23329481     AKia    A    C        0      0        2 
  11   chr11_23329481     AOna    A    C        0      0        2 
  11   chr11_23329481     ASom    A    C        0      0        2 
  11   chr11_23329481     HCab    A    C        0      0        2 
  11   chr11_23329481     HPrz    A    C        0      0        2 
  11   chr11_23329481     ZBoe    A    C      0.5      1        2 
  11   chr11_23329481     ZGre    A    C        0      0        2 
  11   chr11_23329481     ZHar    A    C        0      0        2 
  11   chr11_23329481   Sample    A    C        0      0        2 
  11   chr11_23344438     AAsi    T    G        0      0        2 
  11   chr11_23344438     AKia    T    G        0      0        2 
  11   chr11_23344438     AOna    T    G        0      0        2 
  11   chr11_23344438     ASom    T    G        0      0        2 
  11   chr11_23344438     HCab    T    G        0      0        2 
  11   chr11_23344438     HPrz    T    G        0      0        2 
  11   chr11_23344438     ZBoe    T    G        0      0        2 
  11   chr11_23344438     ZGre    T    G      0.5      1        2 
  11   chr11_23344438     ZHar    T    G        0      0        2 
  11   chr11_23344438   Sample    T    G        0      0        2 
  11   chr11_23362123     AAsi    C    G        0      0        2 
  11   chr11_23362123     AKia    C    G        0      0        2 
  11   chr11_23362123     AOna    C    G        0      0        2 
  11   chr11_23362123     ASom    C    G        0      0        2 
  11   chr11_23362123     HCab    C    G        0      0        2 
  11   chr11_23362123     HPrz    C    G        0      0        2 
  11   chr11_23362123     ZBoe    C    G        0      0        2 
  11   chr11_23362123     ZGre    C    G      0.5      1        2 
  11   chr11_23362123     ZHar    C    G        0      0        2 
  11   chr11_23362123   Sample    C    G        0      0        2 
  11   chr11_23388714     AAsi    G    T        1      2        2 
  11   chr11_23388714     AKia    G    T        0      0        2 
  11   chr11_23388714     AOna    G    T        0      0        2 
  11   chr11_23388714     ASom    G    T      0.5      1        2 
  11   chr11_23388714     HCab    G    T        0      0        2 
  11   chr11_23388714     HPrz    G    T        0      0        2 
  11   chr11_23388714     ZBoe    G    T        0      0        2 
  11   chr11_23388714     ZGre    G    T        0      0        2 
  11   chr11_23388714     ZHar    G    T        0      0        2 
  11   chr11_23388714   Sample    G    T        1      2        2 
  11   chr11_23417541     AAsi    G    T        0      0        2 
  11   chr11_23417541     AKia    G    T        0      0        2 
  11   chr11_23417541     AOna    G    T      0.5      1        2 
  11   chr11_23417541     ASom    G    T        0      0        2 
  11   chr11_23417541     HCab    G    T        0      0        2 
  11   chr11_23417541     HPrz    G    T        0      0        2 
  11   chr11_23417541     ZBoe    G    T        0      0        2 
  11   chr11_23417541     ZGre    G    T        0      0        2 
  11   chr11_23417541     ZHar    G    T        0      0        2 
  11   chr11_23417541   Sample    G    T        0      0        2 
  11   chr11_23470608     AAsi    T    G        1      2        2 
  11   chr11_23470608     AKia    T    G        1      2        2 
  11   chr11_23470608     AOna    T    G        1      2        2 
  11   chr11_23470608     ASom    T    G        1      2        2 
  11   chr11_23470608     HCab    T    G        0      0        2 
  11   chr11_23470608     HPrz    T    G        0      0        2 
  11   chr11_23470608     ZBoe    T    G        0      0        2 
  11   chr11_23470608     ZGre    T    G        0      0        2 
  11   chr11_23470608     ZHar    T    G        0      0        2 
  11   chr11_23470608   Sample    T    G        1      2        2 
  11   chr11_23495362     AAsi    A    C        0      0        2 
  11   chr11_23495362     AKia    A    C        0      0        2 
  11   chr11_23495362     AOna    A    C        0      0        2 
  11   chr11_23495362     ASom    A    C        0      0        2 
  11   chr11_23495362     HCab    A    C        0      0        2 
  11   chr11_23495362     HPrz    A    C        0      0        2 
  11   chr11_23495362     ZBoe    A    C      0.5      1        2 
  11   chr11_23495362     ZGre    A    C        0      0        2 
  11   chr11_23495362     ZHar    A    C        0      0        2 
  11   chr11_23495362   Sample    A    C        0      0        2 
  11   chr11_23514221     AAsi    C    A        0      0        2 
  11   chr11_23514221     AKia    C    A        0      0        2 
  11   chr11_23514221     AOna    C    A      0.5      1        2 
  11   chr11_23514221     ASom    C    A        0      0        2 
  11   chr11_23514221     HCab    C    A        0      0        2 
  11   chr11_23514221     HPrz    C    A        0      0        2 
  11   chr11_23514221     ZBoe    C    A        0      0        2 
  11   chr11_23514221     ZGre    C    A        0      0        2 
  11   chr11_23514221     ZHar    C    A        0      0        2 
  11   chr11_23514221   Sample    C    A        0      0        2 
  11   chr11_23533063     AAsi    G    T        0      0        2 
  11   chr11_23533063     AKia    G    T        0      0        2 
  11   chr11_23533063     AOna    G    T        0      0        2 
  11   chr11_23533063     ASom    G    T        0      0        2 
  11   chr11_23533063     HCab    G    T        0      0        2 
  11   chr11_23533063     HPrz    G    T        0      0        2 
  11   chr11_23533063     ZBoe    G    T        1      2        2 
  11   chr11_23533063     ZGre    G    T        0      0        2 
  11   chr11_23533063     ZHar    G    T        0      0        2 
  11   chr11_23533063   Sample    G    T        0      0        2 
  11   chr11_23583480     AAsi    C    A        0      0        2 
  11   chr11_23583480     AKia    C    A        0      0        2 
  11   chr11_23583480     AOna    C    A        0      0        2 
  11   chr11_23583480     ASom    C    A        0      0        2 
  11   chr11_23583480     HCab    C    A        0      0        2 
  11   chr11_23583480     HPrz    C    A        0      0        2 
  11   chr11_23583480     ZBoe    C    A        0      0        2 
  11   chr11_23583480     ZGre    C    A        1      2        2 
  11   chr11_23583480     ZHar    C    A        0      0        2 
  11   chr11_23583480   Sample    C    A        0      0        2 
  11   chr11_23615489     AAsi    A    T        0      0        2 
  11   chr11_23615489     AKia    A    T        0      0        2 
  11   chr11_23615489     AOna    A    T        0      0        2 
  11   chr11_23615489     ASom    A    T        0      0        2 
  11   chr11_23615489     HCab    A    T        1      2        2 
  11   chr11_23615489     HPrz    A    T      0.5      1        2 
  11   chr11_23615489     ZBoe    A    T        0      0        2 
  11   chr11_23615489     ZGre    A    T        0      0        2 
  11   chr11_23615489     ZHar    A    T        0      0        2 
  11   chr11_23615489   Sample    A    T        0      0        2 
  11   chr11_23615561     AAsi    G    C        0      0        2 
  11   chr11_23615561     AKia    G    C        0      0        2 
  11   chr11_23615561     AOna    G    C        0      0        2 
  11   chr11_23615561     ASom    G    C        0      0        2 
  11   chr11_23615561     HCab    G    C        0      0        2 
  11   chr11_23615561     HPrz    G    C        0      0        2 
  11   chr11_23615561     ZBoe    G    C      0.5      1        2 
  11   chr11_23615561     ZGre    G    C        0      0        2 
  11   chr11_23615561     ZHar    G    C        0      0        2 
  11   chr11_23615561   Sample    G    C        0      0        2 
  11   chr11_23630806     AAsi    G    C        0      0        2 
  11   chr11_23630806     AKia    G    C        0      0        2 
  11   chr11_23630806     AOna    G    C        0      0        2 
  11   chr11_23630806     ASom    G    C        0      0        2 
  11   chr11_23630806     HCab    G    C        0      0        2 
  11   chr11_23630806     HPrz    G    C      0.5      1        2 
  11   chr11_23630806     ZBoe    G    C        0      0        2 
  11   chr11_23630806     ZGre    G    C        0      0        2 
  11   chr11_23630806     ZHar    G    C        0      0        2 
  11   chr11_23630806   Sample    G    C        0      0        2 
  11   chr11_23636485     AAsi    T    A        0      0        2 
  11   chr11_23636485     AKia    T    A        0      0        2 
  11   chr11_23636485     AOna    T    A        1      2        2 
  11   chr11_23636485     ASom    T    A        0      0        2 
  11   chr11_23636485     HCab    T    A        0      0        2 
  11   chr11_23636485     HPrz    T    A        0      0        2 
  11   chr11_23636485     ZBoe    T    A        0      0        2 
  11   chr11_23636485     ZGre    T    A        0      0        2 
  11   chr11_23636485     ZHar    T    A        0      0        2 
  11   chr11_23636485   Sample    T    A        0      0        2 
  11   chr11_23642991     AAsi    A    C        0      0        2 
  11   chr11_23642991     AKia    A    C        0      0        2 
  11   chr11_23642991     AOna    A    C        0      0        2 
  11   chr11_23642991     ASom    A    C        0      0        2 
  11   chr11_23642991     HCab    A    C        1      2        2 
  11   chr11_23642991     HPrz    A    C        1      2        2 
  11   chr11_23642991     ZBoe    A    C        0      0        2 
  11   chr11_23642991     ZGre    A    C        0      0        2 
  11   chr11_23642991     ZHar    A    C        0      0        2 
  11   chr11_23642991   Sample    A    C        0      0        2 
  11   chr11_23660810     AAsi    G    T        0      0        2 
  11   chr11_23660810     AKia    G    T      0.5      1        2 
  11   chr11_23660810     AOna    G    T        1      2        2 
  11   chr11_23660810     ASom    G    T        0      0        2 
  11   chr11_23660810     HCab    G    T        0      0        2 
  11   chr11_23660810     HPrz    G    T        0      0        2 
  11   chr11_23660810     ZBoe    G    T        0      0        2 
  11   chr11_23660810     ZGre    G    T        0      0        2 
  11   chr11_23660810     ZHar    G    T        0      0        2 
  11   chr11_23660810   Sample    G    T        0      0        2 
  11   chr11_23663387     AAsi    G    C        0      0        2 
  11   chr11_23663387     AKia    G    C        0      0        2 
  11   chr11_23663387     AOna    G    C        0      0        2 
  11   chr11_23663387     ASom    G    C        0      0        2 
  11   chr11_23663387     HCab    G    C        0      0        2 
  11   chr11_23663387     HPrz    G    C        0      0        2 
  11   chr11_23663387     ZBoe    G    C        0      0        2 
  11   chr11_23663387     ZGre    G    C        0      0        2 
  11   chr11_23663387     ZHar    G    C        1      2        2 
  11   chr11_23663387   Sample    G    C        0      0        2 
  11   chr11_23665016     AAsi    T    A        0      0        2 
  11   chr11_23665016     AKia    T    A        0      0        2 
  11   chr11_23665016     AOna    T    A        0      0        2 
  11   chr11_23665016     ASom    T    A        0      0        2 
  11   chr11_23665016     HCab    T    A        0      0        2 
  11   chr11_23665016     HPrz    T    A        0      0        2 
  11   chr11_23665016     ZBoe    T    A      0.5      1        2 
  11   chr11_23665016     ZGre    T    A        0      0        2 
  11   chr11_23665016     ZHar    T    A        0      0        2 
  11   chr11_23665016   Sample    T    A        0      0        2 
  11   chr11_23669260     AAsi    G    T        0      0        2 
  11   chr11_23669260     AKia    G    T        0      0        2 
  11   chr11_23669260     AOna    G    T        0      0        2 
  11   chr11_23669260     ASom    G    T        0      0        2 
  11   chr11_23669260     HCab    G    T        1      2        2 
  11   chr11_23669260     HPrz    G    T        1      2        2 
  11   chr11_23669260     ZBoe    G    T        0      0        2 
  11   chr11_23669260     ZGre    G    T        0      0        2 
  11   chr11_23669260     ZHar    G    T        0      0        2 
  11   chr11_23669260   Sample    G    T        0      0        2 
  11   chr11_23670207     AAsi    G    T        0      0        2 
  11   chr11_23670207     AKia    G    T        0      0        2 
  11   chr11_23670207     AOna    G    T        0      0        2 
  11   chr11_23670207     ASom    G    T      0.5      1        2 
  11   chr11_23670207     HCab    G    T        0      0        2 
  11   chr11_23670207     HPrz    G    T        0      0        2 
  11   chr11_23670207     ZBoe    G    T        0      0        2 
  11   chr11_23670207     ZGre    G    T        0      0        2 
  11   chr11_23670207     ZHar    G    T        0      0        2 
  11   chr11_23670207   Sample    G    T        0      0        2 
  11   chr11_23692642     AAsi    C    G        1      2        2 
  11   chr11_23692642     AKia    C    G        0      0        2 
  11   chr11_23692642     AOna    C    G        0      0        2 
  11   chr11_23692642     ASom    C    G      0.5      1        2 
  11   chr11_23692642     HCab    C    G        0      0        2 
  11   chr11_23692642     HPrz    C    G        0      0        2 
  11   chr11_23692642     ZBoe    C    G        0      0        2 
  11   chr11_23692642     ZGre    C    G        0      0        2 
  11   chr11_23692642     ZHar    C    G        0      0        2 
  11   chr11_23692642   Sample    C    G        1      2        2 
  11   chr11_23716142     AAsi    A    C        0      0        2 
  11   chr11_23716142     AKia    A    C        0      0        2 
  11   chr11_23716142     AOna    A    C        0      0        2 
  11   chr11_23716142     ASom    A    C      0.5      1        2 
  11   chr11_23716142     HCab    A    C        0      0        2 
  11   chr11_23716142     HPrz    A    C        0      0        2 
  11   chr11_23716142     ZBoe    A    C        0      0        2 
  11   chr11_23716142     ZGre    A    C        0      0        2 
  11   chr11_23716142     ZHar    A    C        0      0        2 
  11   chr11_23716142   Sample    A    C        0      0        2 
  11   chr11_23720638     AAsi    C    G        0      0        2 
  11   chr11_23720638     AKia    C    G        0      0        2 
  11   chr11_23720638     AOna    C    G        0      0        2 
  11   chr11_23720638     ASom    C    G      0.5      1        2 
  11   chr11_23720638     HCab    C    G        0      0        2 
  11   chr11_23720638     HPrz    C    G        0      0        2 
  11   chr11_23720638     ZBoe    C    G        0      0        2 
  11   chr11_23720638     ZGre    C    G        0      0        2 
  11   chr11_23720638     ZHar    C    G        0      0        2 
  11   chr11_23720638   Sample    C    G        0      0        2 
  11   chr11_23750905     AAsi    G    T        0      0        2 
  11   chr11_23750905     AKia    G    T        0      0        2 
  11   chr11_23750905     AOna    G    T        0      0        2 
  11   chr11_23750905     ASom    G    T        0      0        2 
  11   chr11_23750905     HCab    G    T        1      2        2 
  11   chr11_23750905     HPrz    G    T        1      2        2 
  11   chr11_23750905     ZBoe    G    T        0      0        2 
  11   chr11_23750905     ZGre    G    T        0      0        2 
  11   chr11_23750905     ZHar    G    T        0      0        2 
  11   chr11_23750905   Sample    G    T        0      0        2 
  11   chr11_23756709     AAsi    T    G        0      0        2 
  11   chr11_23756709     AKia    T    G        0      0        2 
  11   chr11_23756709     AOna    T    G        0      0        2 
  11   chr11_23756709     ASom    T    G        0      0        2 
  11   chr11_23756709     HCab    T    G        0      0        2 
  11   chr11_23756709     HPrz    T    G      0.5      1        2 
  11   chr11_23756709     ZBoe    T    G        0      0        2 
  11   chr11_23756709     ZGre    T    G        0      0        2 
  11   chr11_23756709     ZHar    T    G        0      0        2 
  11   chr11_23756709   Sample    T    G        0      0        2 
  11   chr11_23762294     AAsi    T    A        0      0        2 
  11   chr11_23762294     AKia    T    A        0      0        2 
  11   chr11_23762294     AOna    T    A        0      0        2 
  11   chr11_23762294     ASom    T    A        0      0        2 
  11   chr11_23762294     HCab    T    A        0      0        2 
  11   chr11_23762294     HPrz    T    A        0      0        2 
  11   chr11_23762294     ZBoe    T    A        0      0        2 
  11   chr11_23762294     ZGre    T    A        0      0        2 
  11   chr11_23762294     ZHar    T    A        1      2        2 
  11   chr11_23762294   Sample    T    A        0      0        2 
  11   chr11_23780132     AAsi    G    T        0      0        2 
  11   chr11_23780132     AKia    G    T        0      0        2 
  11   chr11_23780132     AOna    G    T        0      0        2 
  11   chr11_23780132     ASom    G    T      0.5      1        2 
  11   chr11_23780132     HCab    G    T        0      0        2 
  11   chr11_23780132     HPrz    G    T        0      0        2 
  11   chr11_23780132     ZBoe    G    T        0      0        2 
  11   chr11_23780132     ZGre    G    T        0      0        2 
  11   chr11_23780132     ZHar    G    T        0      0        2 
  11   chr11_23780132   Sample    G    T        0      0        2 
  11   chr11_23810618     AAsi    T    G        0      0        2 
  11   chr11_23810618     AKia    T    G        0      0        2 
  11   chr11_23810618     AOna    T    G        0      0        2 
  11   chr11_23810618     ASom    T    G        0      0        2 
  11   chr11_23810618     HCab    T    G        0      0        2 
  11   chr11_23810618     HPrz    T    G        0      0        2 
  11   chr11_23810618     ZBoe    T    G        0      0        2 
  11   chr11_23810618     ZGre    T    G        1      2        2 
  11   chr11_23810618     ZHar    T    G        0      0        2 
  11   chr11_23810618   Sample    T    G        0      0        2 
  11   chr11_23832531     AAsi    G    C        0      0        2 
  11   chr11_23832531     AKia    G    C        1      2        2 
  11   chr11_23832531     AOna    G    C      0.5      1        2 
  11   chr11_23832531     ASom    G    C        0      0        2 
  11   chr11_23832531     HCab    G    C        0      0        2 
  11   chr11_23832531     HPrz    G    C        0      0        2 
  11   chr11_23832531     ZBoe    G    C        0      0        2 
  11   chr11_23832531     ZGre    G    C        0      0        2 
  11   chr11_23832531     ZHar    G    C        0      0        2 
  11   chr11_23832531   Sample    G    C        0      0        2 
  11   chr11_23856417     AAsi    G    C        0      0        2 
  11   chr11_23856417     AKia    G    C        0      0        2 
  11   chr11_23856417     AOna    G    C        0      0        2 
  11   chr11_23856417     ASom    G    C        0      0        2 
  11   chr11_23856417     HCab    G    C        0      0        2 
  11   chr11_23856417     HPrz    G    C        0      0        2 
  11   chr11_23856417     ZBoe    G    C      0.5      1        2 
  11   chr11_23856417     ZGre    G    C        0      0        2 
  11   chr11_23856417     ZHar    G    C        0      0        2 
  11   chr11_23856417   Sample    G    C        0      0        2 
  11   chr11_23868243     AAsi    C    A        0      0        2 
  11   chr11_23868243     AKia    C    A        1      2        2 
  11   chr11_23868243     AOna    C    A      0.5      1        2 
  11   chr11_23868243     ASom    C    A        0      0        2 
  11   chr11_23868243     HCab    C    A        0      0        2 
  11   chr11_23868243     HPrz    C    A        0      0        2 
  11   chr11_23868243     ZBoe    C    A        0      0        2 
  11   chr11_23868243     ZGre    C    A        0      0        2 
  11   chr11_23868243     ZHar    C    A        0      0        2 
  11   chr11_23868243   Sample    C    A        0      0        2 
  11   chr11_23875885     AAsi    G    C        0      0        2 
  11   chr11_23875885     AKia    G    C        0      0        2 
  11   chr11_23875885     AOna    G    C        0      0        2 
  11   chr11_23875885     ASom    G    C      0.5      1        2 
  11   chr11_23875885     HCab    G    C        0      0        2 
  11   chr11_23875885     HPrz    G    C        0      0        2 
  11   chr11_23875885     ZBoe    G    C        0      0        2 
  11   chr11_23875885     ZGre    G    C        0      0        2 
  11   chr11_23875885     ZHar    G    C        0      0        2 
  11   chr11_23875885   Sample    G    C        0      0        2 
  11   chr11_23876559     AAsi    C    G        0      0        2 
  11   chr11_23876559     AKia    C    G        0      0        2 
  11   chr11_23876559     AOna    C    G        0      0        2 
  11   chr11_23876559     ASom    C    G        0      0        2 
  11   chr11_23876559     HCab    C    G        1      2        2 
  11   chr11_23876559     HPrz    C    G        1      2        2 
  11   chr11_23876559     ZBoe    C    G        0      0        2 
  11   chr11_23876559     ZGre    C    G        0      0        2 
  11   chr11_23876559     ZHar    C    G        0      0        2 
  11   chr11_23876559   Sample    C    G        0      0        2 
  11   chr11_23879693     AAsi    T    G        0      0        2 
  11   chr11_23879693     AKia    T    G        0      0        2 
  11   chr11_23879693     AOna    T    G        0      0        2 
  11   chr11_23879693     ASom    T    G        0      0        2 
  11   chr11_23879693     HCab    T    G        1      2        2 
  11   chr11_23879693     HPrz    T    G        1      2        2 
  11   chr11_23879693     ZBoe    T    G        0      0        2 
  11   chr11_23879693     ZGre    T    G        0      0        2 
  11   chr11_23879693     ZHar    T    G        0      0        2 
  11   chr11_23879693   Sample    T    G        0      0        2 
  11   chr11_23911953     AAsi    T    G        0      0        2 
  11   chr11_23911953     AKia    T    G        0      0        2 
  11   chr11_23911953     AOna    T    G        0      0        2 
  11   chr11_23911953     ASom    T    G        0      0        2 
  11   chr11_23911953     HCab    T    G        0      0        2 
  11   chr11_23911953     HPrz    T    G        0      0        2 
  11   chr11_23911953     ZBoe    T    G      0.5      1        2 
  11   chr11_23911953     ZGre    T    G        0      0        2 
  11   chr11_23911953     ZHar    T    G        0      0        2 
  11   chr11_23911953   Sample    T    G        0      0        2 
  11   chr11_23921682     AAsi    C    G        0      0        2 
  11   chr11_23921682     AKia    C    G        0      0        2 
  11   chr11_23921682     AOna    C    G        0      0        2 
  11   chr11_23921682     ASom    C    G      0.5      1        2 
  11   chr11_23921682     HCab    C    G        0      0        2 
  11   chr11_23921682     HPrz    C    G        0      0        2 
  11   chr11_23921682     ZBoe    C    G        0      0        2 
  11   chr11_23921682     ZGre    C    G        0      0        2 
  11   chr11_23921682     ZHar    C    G        0      0        2 
  11   chr11_23921682   Sample    C    G        0      0        2 
  11   chr11_23938647     AAsi    T    G        0      0        2 
  11   chr11_23938647     AKia    T    G        0      0        2 
  11   chr11_23938647     AOna    T    G        0      0        2 
  11   chr11_23938647     ASom    T    G        0      0        2 
  11   chr11_23938647     HCab    T    G        1      2        2 
  11   chr11_23938647     HPrz    T    G        1      2        2 
  11   chr11_23938647     ZBoe    T    G        0      0        2 
  11   chr11_23938647     ZGre    T    G        0      0        2 
  11   chr11_23938647     ZHar    T    G        0      0        2 
  11   chr11_23938647   Sample    T    G        0      0        2 
  11   chr11_23960952     AAsi    T    A        0      0        2 
  11   chr11_23960952     AKia    T    A        0      0        2 
  11   chr11_23960952     AOna    T    A        0      0        2 
  11   chr11_23960952     ASom    T    A        0      0        2 
  11   chr11_23960952     HCab    T    A        0      0        2 
  11   chr11_23960952     HPrz    T    A        0      0        2 
  11   chr11_23960952     ZBoe    T    A        0      0        2 
  11   chr11_23960952     ZGre    T    A      0.5      1        2 
  11   chr11_23960952     ZHar    T    A        0      0        2 
  11   chr11_23960952   Sample    T    A        0      0        2 
  11   chr11_23966852     AAsi    C    G        0      0        2 
  11   chr11_23966852     AKia    C    G        0      0        2 
  11   chr11_23966852     AOna    C    G        0      0        2 
  11   chr11_23966852     ASom    C    G        0      0        2 
  11   chr11_23966852     HCab    C    G        0      0        2 
  11   chr11_23966852     HPrz    C    G        0      0        2 
  11   chr11_23966852     ZBoe    C    G        0      0        2 
  11   chr11_23966852     ZGre    C    G        0      0        2 
  11   chr11_23966852     ZHar    C    G        1      2        2 
  11   chr11_23966852   Sample    C    G        0      0        2 
  11   chr11_23996804     AAsi    T    G        0      0        2 
  11   chr11_23996804     AKia    T    G        0      0        2 
  11   chr11_23996804     AOna    T    G        0      0        2 
  11   chr11_23996804     ASom    T    G        0      0        2 
  11   chr11_23996804     HCab    T    G        0      0        2 
  11   chr11_23996804     HPrz    T    G        0      0        2 
  11   chr11_23996804     ZBoe    T    G      0.5      1        2 
  11   chr11_23996804     ZGre    T    G        0      0        2 
  11   chr11_23996804     ZHar    T    G        0      0        2 
  11   chr11_23996804   Sample    T    G        0      0        2 
  11   chr11_24000797     AAsi    C    G        1      2        2 
  11   chr11_24000797     AKia    C    G      0.5      1        2 
  11   chr11_24000797     AOna    C    G      0.5      1        2 
  11   chr11_24000797     ASom    C    G        1      2        2 
  11   chr11_24000797     HCab    C    G        0      0        2 
  11   chr11_24000797     HPrz    C    G        0      0        2 
  11   chr11_24000797     ZBoe    C    G        0      0        2 
  11   chr11_24000797     ZGre    C    G        0      0        2 
  11   chr11_24000797     ZHar    C    G        0      0        2 
  11   chr11_24000797   Sample    C    G        1      2        2 
  11   chr11_24006036     AAsi    A    T        0      0        2 
  11   chr11_24006036     AKia    A    T        0      0        2 
  11   chr11_24006036     AOna    A    T        0      0        2 
  11   chr11_24006036     ASom    A    T        0      0        2 
  11   chr11_24006036     HCab    A    T        1      2        2 
  11   chr11_24006036     HPrz    A    T        1      2        2 
  11   chr11_24006036     ZBoe    A    T        0      0        2 
  11   chr11_24006036     ZGre    A    T        0      0        2 
  11   chr11_24006036     ZHar    A    T        0      0        2 
  11   chr11_24006036   Sample    A    T        0      0        2 
  11   chr11_24051424     AAsi    G    C        0      0        2 
  11   chr11_24051424     AKia    G    C        0      0        2 
  11   chr11_24051424     AOna    G    C        1      2        2 
  11   chr11_24051424     ASom    G    C        0      0        2 
  11   chr11_24051424     HCab    G    C        0      0        2 
  11   chr11_24051424     HPrz    G    C        0      0        2 
  11   chr11_24051424     ZBoe    G    C        0      0        2 
  11   chr11_24051424     ZGre    G    C        0      0        2 
  11   chr11_24051424     ZHar    G    C        0      0        2 
  11   chr11_24051424   Sample    G    C        0      0        2 
  11   chr11_24072284     AAsi    C    G        0      0        2 
  11   chr11_24072284     AKia    C    G        0      0        2 
  11   chr11_24072284     AOna    C    G        0      0        2 
  11   chr11_24072284     ASom    C    G        0      0        2 
  11   chr11_24072284     HCab    C    G        0      0        2 
  11   chr11_24072284     HPrz    C    G        0      0        2 
  11   chr11_24072284     ZBoe    C    G        0      0        2 
  11   chr11_24072284     ZGre    C    G      0.5      1        2 
  11   chr11_24072284     ZHar    C    G        0      0        2 
  11   chr11_24072284   Sample    C    G        0      0        2 
  11   chr11_24092645     AAsi    C    A        0      0        2 
  11   chr11_24092645     AKia    C    A        0      0        2 
  11   chr11_24092645     AOna    C    A        0      0        2 
  11   chr11_24092645     ASom    C    A        0      0        2 
  11   chr11_24092645     HCab    C    A        0      0        2 
  11   chr11_24092645     HPrz    C    A        0      0        2 
  11   chr11_24092645     ZBoe    C    A      0.5      1        2 
  11   chr11_24092645     ZGre    C    A        0      0        2 
  11   chr11_24092645     ZHar    C    A        0      0        2 
  11   chr11_24092645   Sample    C    A        0      0        2 
  11   chr11_24106185     AAsi    T    A        1      2        2 
  11   chr11_24106185     AKia    T    A        0      0        2 
  11   chr11_24106185     AOna    T    A        0      0        2 
  11   chr11_24106185     ASom    T    A        1      2        2 
  11   chr11_24106185     HCab    T    A        0      0        2 
  11   chr11_24106185     HPrz    T    A        0      0        2 
  11   chr11_24106185     ZBoe    T    A        0      0        2 
  11   chr11_24106185     ZGre    T    A        0      0        2 
  11   chr11_24106185     ZHar    T    A        0      0        2 
  11   chr11_24106185   Sample    T    A        1      2        2 
  11   chr11_24112346     AAsi    C    A        0      0        2 
  11   chr11_24112346     AKia    C    A        0      0        2 
  11   chr11_24112346     AOna    C    A        0      0        2 
  11   chr11_24112346     ASom    C    A        0      0        2 
  11   chr11_24112346     HCab    C    A        0      0        2 
  11   chr11_24112346     HPrz    C    A        0      0        2 
  11   chr11_24112346     ZBoe    C    A        0      0        2 
  11   chr11_24112346     ZGre    C    A        1      2        2 
  11   chr11_24112346     ZHar    C    A        0      0        2 
  11   chr11_24112346   Sample    C    A        0      0        2 
  11   chr11_24120174     AAsi    C    G        0      0        2 
  11   chr11_24120174     AKia    C    G        0      0        2 
  11   chr11_24120174     AOna    C    G        0      0        2 
  11   chr11_24120174     ASom    C    G        0      0        2 
  11   chr11_24120174     HCab    C    G        1      2        2 
  11   chr11_24120174     HPrz    C    G        1      2        2 
  11   chr11_24120174     ZBoe    C    G        0      0        2 
  11   chr11_24120174     ZGre    C    G        0      0        2 
  11   chr11_24120174     ZHar    C    G        0      0        2 
  11   chr11_24120174   Sample    C    G        0      0        2 
  11   chr11_24125041     AAsi    C    A        0      0        2 
  11   chr11_24125041     AKia    C    A        0      0        2 
  11   chr11_24125041     AOna    C    A        0      0        2 
  11   chr11_24125041     ASom    C    A        0      0        2 
  11   chr11_24125041     HCab    C    A        1      2        2 
  11   chr11_24125041     HPrz    C    A        1      2        2 
  11   chr11_24125041     ZBoe    C    A        0      0        2 
  11   chr11_24125041     ZGre    C    A        0      0        2 
  11   chr11_24125041     ZHar    C    A        0      0        2 
  11   chr11_24125041   Sample    C    A        0      0        2 
  11   chr11_24132374     AAsi    T    G        0      0        2 
  11   chr11_24132374     AKia    T    G        0      0        2 
  11   chr11_24132374     AOna    T    G        0      0        2 
  11   chr11_24132374     ASom    T    G        0      0        2 
  11   chr11_24132374     HCab    T    G        0      0        2 
  11   chr11_24132374     HPrz    T    G        0      0        2 
  11   chr11_24132374     ZBoe    T    G        0      0        2 
  11   chr11_24132374     ZGre    T    G        1      2        2 
  11   chr11_24132374     ZHar    T    G        0      0        2 
  11   chr11_24132374   Sample    T    G        0      0        2 
  11   chr11_24147692     AAsi    G    T      0.5      1        2 
  11   chr11_24147692     AKia    G    T        0      0        2 
  11   chr11_24147692     AOna    G    T        0      0        2 
  11   chr11_24147692     ASom    G    T        0      0        2 
  11   chr11_24147692     HCab    G    T        0      0        2 
  11   chr11_24147692     HPrz    G    T        0      0        2 
  11   chr11_24147692     ZBoe    G    T        0      0        2 
  11   chr11_24147692     ZGre    G    T        0      0        2 
  11   chr11_24147692     ZHar    G    T        0      0        2 
  11   chr11_24147692   Sample    G    T        0      0        2 
  11   chr11_24152531     AAsi    T    A        0      0        2 
  11   chr11_24152531     AKia    T    A        0      0        2 
  11   chr11_24152531     AOna    T    A        0      0        2 
  11   chr11_24152531     ASom    T    A        0      0        2 
  11   chr11_24152531     HCab    T    A        1      2        2 
  11   chr11_24152531     HPrz    T    A        1      2        2 
  11   chr11_24152531     ZBoe    T    A        0      0        2 
  11   chr11_24152531     ZGre    T    A        0      0        2 
  11   chr11_24152531     ZHar    T    A        0      0        2 
  11   chr11_24152531   Sample    T    A        0      0        2 
  11   chr11_24178060     AAsi    G    T        0      0        2 
  11   chr11_24178060     AKia    G    T        0      0        2 
  11   chr11_24178060     AOna    G    T        0      0        2 
  11   chr11_24178060     ASom    G    T        0      0        2 
  11   chr11_24178060     HCab    G    T        0      0        2 
  11   chr11_24178060     HPrz    G    T        0      0        2 
  11   chr11_24178060     ZBoe    G    T      0.5      1        2 
  11   chr11_24178060     ZGre    G    T        0      0        2 
  11   chr11_24178060     ZHar    G    T        0      0        2 
  11   chr11_24178060   Sample    G    T        0      0        2 
  11   chr11_24211220     AAsi    C    G        0      0        2 
  11   chr11_24211220     AKia    C    G        0      0        2 
  11   chr11_24211220     AOna    C    G        0      0        2 
  11   chr11_24211220     ASom    C    G        0      0        2 
  11   chr11_24211220     HCab    C    G        0      0        2 
  11   chr11_24211220     HPrz    C    G        0      0        2 
  11   chr11_24211220     ZBoe    C    G        0      0        2 
  11   chr11_24211220     ZGre    C    G        0      0        2 
  11   chr11_24211220     ZHar    C    G        1      2        2 
  11   chr11_24211220   Sample    C    G        0      0        2 
  11   chr11_24212818     AAsi    A    C        0      0        2 
  11   chr11_24212818     AKia    A    C        0      0        2 
  11   chr11_24212818     AOna    A    C        0      0        2 
  11   chr11_24212818     ASom    A    C        0      0        2 
  11   chr11_24212818     HCab    A    C        0      0        2 
  11   chr11_24212818     HPrz    A    C        0      0        2 
  11   chr11_24212818     ZBoe    A    C        0      0        2 
  11   chr11_24212818     ZGre    A    C        1      2        2 
  11   chr11_24212818     ZHar    A    C        0      0        2 
  11   chr11_24212818   Sample    A    C        0      0        2 
  11   chr11_24222551     AAsi    G    T        0      0        2 
  11   chr11_24222551     AKia    G    T        0      0        2 
  11   chr11_24222551     AOna    G    T        0      0        2 
  11   chr11_24222551     ASom    G    T        0      0        2 
  11   chr11_24222551     HCab    G    T        0      0        2 
  11   chr11_24222551     HPrz    G    T        0      0        2 
  11   chr11_24222551     ZBoe    G    T      0.5      1        2 
  11   chr11_24222551     ZGre    G    T        0      0        2 
  11   chr11_24222551     ZHar    G    T        0      0        2 
  11   chr11_24222551   Sample    G    T        0      0        2 
  11   chr11_24228945     AAsi    G    T      0.5      1        2 
  11   chr11_24228945     AKia    G    T        0      0        2 
  11   chr11_24228945     AOna    G    T        0      0        2 
  11   chr11_24228945     ASom    G    T        0      0        2 
  11   chr11_24228945     HCab    G    T        0      0        2 
  11   chr11_24228945     HPrz    G    T        0      0        2 
  11   chr11_24228945     ZBoe    G    T        0      0        2 
  11   chr11_24228945     ZGre    G    T        0      0        2 
  11   chr11_24228945     ZHar    G    T        0      0        2 
  11   chr11_24228945   Sample    G    T        0      0        2 
  11   chr11_24238488     AAsi    C    G        0      0        2 
  11   chr11_24238488     AKia    C    G        0      0        2 
  11   chr11_24238488     AOna    C    G        0      0        2 
  11   chr11_24238488     ASom    C    G        0      0        2 
  11   chr11_24238488     HCab    C    G        0      0        2 
  11   chr11_24238488     HPrz    C    G        0      0        2 
  11   chr11_24238488     ZBoe    C    G        0      0        2 
  11   chr11_24238488     ZGre    C    G        1      2        2 
  11   chr11_24238488     ZHar    C    G        1      2        2 
  11   chr11_24238488   Sample    C    G        0      0        2 
  11   chr11_24277373     AAsi    G    T        1      2        2 
  11   chr11_24277373     AKia    G    T        0      0        2 
  11   chr11_24277373     AOna    G    T        0      0        2 
  11   chr11_24277373     ASom    G    T      0.5      1        2 
  11   chr11_24277373     HCab    G    T        0      0        2 
  11   chr11_24277373     HPrz    G    T        0      0        2 
  11   chr11_24277373     ZBoe    G    T        0      0        2 
  11   chr11_24277373     ZGre    G    T        0      0        2 
  11   chr11_24277373     ZHar    G    T        0      0        2 
  11   chr11_24277373   Sample    G    T        1      2        2 
  11   chr11_24295751     AAsi    C    G        0      0        2 
  11   chr11_24295751     AKia    C    G        1      2        2 
  11   chr11_24295751     AOna    C    G      0.5      1        2 
  11   chr11_24295751     ASom    C    G        0      0        2 
  11   chr11_24295751     HCab    C    G        0      0        2 
  11   chr11_24295751     HPrz    C    G        0      0        2 
  11   chr11_24295751     ZBoe    C    G        0      0        2 
  11   chr11_24295751     ZGre    C    G        0      0        2 
  11   chr11_24295751     ZHar    C    G        0      0        2 
  11   chr11_24295751   Sample    C    G        0      0        2 
  11   chr11_24346959     AAsi    A    C        0      0        2 
  11   chr11_24346959     AKia    A    C        0      0        2 
  11   chr11_24346959     AOna    A    C        0      0        2 
  11   chr11_24346959     ASom    A    C        0      0        2 
  11   chr11_24346959     HCab    A    C        0      0        2 
  11   chr11_24346959     HPrz    A    C        0      0        2 
  11   chr11_24346959     ZBoe    A    C        0      0        2 
  11   chr11_24346959     ZGre    A    C        1      2        2 
  11   chr11_24346959     ZHar    A    C        0      0        2 
  11   chr11_24346959   Sample    A    C        0      0        2 
  11   chr11_24355531     AAsi    C    G        1      2        2 
  11   chr11_24355531     AKia    C    G        0      0        2 
  11   chr11_24355531     AOna    C    G        0      0        2 
  11   chr11_24355531     ASom    C    G        1      2        2 
  11   chr11_24355531     HCab    C    G        0      0        2 
  11   chr11_24355531     HPrz    C    G        0      0        2 
  11   chr11_24355531     ZBoe    C    G        0      0        2 
  11   chr11_24355531     ZGre    C    G        0      0        2 
  11   chr11_24355531     ZHar    C    G        0      0        2 
  11   chr11_24355531   Sample    C    G        1      2        2 
  11   chr11_24359581     AAsi    A    T        0      0        2 
  11   chr11_24359581     AKia    A    T        0      0        2 
  11   chr11_24359581     AOna    A    T      0.5      1        2 
  11   chr11_24359581     ASom    A    T        0      0        2 
  11   chr11_24359581     HCab    A    T        0      0        2 
  11   chr11_24359581     HPrz    A    T        0      0        2 
  11   chr11_24359581     ZBoe    A    T        0      0        2 
  11   chr11_24359581     ZGre    A    T        0      0        2 
  11   chr11_24359581     ZHar    A    T        0      0        2 
  11   chr11_24359581   Sample    A    T        0      0        2 
  11   chr11_24366787     AAsi    A    T        0      0        2 
  11   chr11_24366787     AKia    A    T        0      0        2 
  11   chr11_24366787     AOna    A    T        0      0        2 
  11   chr11_24366787     ASom    A    T      0.5      1        2 
  11   chr11_24366787     HCab    A    T        0      0        2 
  11   chr11_24366787     HPrz    A    T        0      0        2 
  11   chr11_24366787     ZBoe    A    T        0      0        2 
  11   chr11_24366787     ZGre    A    T        0      0        2 
  11   chr11_24366787     ZHar    A    T        0      0        2 
  11   chr11_24366787   Sample    A    T        0      0        2 
  11   chr11_24375255     AAsi    C    G        1      2        2 
  11   chr11_24375255     AKia    C    G        0      0        2 
  11   chr11_24375255     AOna    C    G        0      0        2 
  11   chr11_24375255     ASom    C    G        1      2        2 
  11   chr11_24375255     HCab    C    G        0      0        2 
  11   chr11_24375255     HPrz    C    G        0      0        2 
  11   chr11_24375255     ZBoe    C    G        0      0        2 
  11   chr11_24375255     ZGre    C    G        0      0        2 
  11   chr11_24375255     ZHar    C    G        0      0        2 
  11   chr11_24375255   Sample    C    G        1      2        2 
  11   chr11_24396202     AAsi    G    C        0      0        2 
  11   chr11_24396202     AKia    G    C        0      0        2 
  11   chr11_24396202     AOna    G    C        0      0        2 
  11   chr11_24396202     ASom    G    C        0      0        2 
  11   chr11_24396202     HCab    G    C        1      2        2 
  11   chr11_24396202     HPrz    G    C        1      2        2 
  11   chr11_24396202     ZBoe    G    C        0      0        2 
  11   chr11_24396202     ZGre    G    C        0      0        2 
  11   chr11_24396202     ZHar    G    C        0      0        2 
  11   chr11_24396202   Sample    G    C        0      0        2 
  11   chr11_24414811     AAsi    A    T        0      0        2 
  11   chr11_24414811     AKia    A    T        0      0        2 
  11   chr11_24414811     AOna    A    T        0      0        2 
  11   chr11_24414811     ASom    A    T        0      0        2 
  11   chr11_24414811     HCab    A    T        0      0        2 
  11   chr11_24414811     HPrz    A    T        0      0        2 
  11   chr11_24414811     ZBoe    A    T        0      0        2 
  11   chr11_24414811     ZGre    A    T        1      2        2 
  11   chr11_24414811     ZHar    A    T        0      0        2 
  11   chr11_24414811   Sample    A    T        0      0        2 
  11   chr11_24487801     AAsi    C    A      0.5      1        2 
  11   chr11_24487801     AKia    C    A        0      0        2 
  11   chr11_24487801     AOna    C    A        0      0        2 
  11   chr11_24487801     ASom    C    A        0      0        2 
  11   chr11_24487801     HCab    C    A        0      0        2 
  11   chr11_24487801     HPrz    C    A        0      0        2 
  11   chr11_24487801     ZBoe    C    A        0      0        2 
  11   chr11_24487801     ZGre    C    A        0      0        2 
  11   chr11_24487801     ZHar    C    A        0      0        2 
  11   chr11_24487801   Sample    C    A        1      2        2 
  11   chr11_24496299     AAsi    C    A        0      0        2 
  11   chr11_24496299     AKia    C    A        0      0        2 
  11   chr11_24496299     AOna    C    A        0      0        2 
  11   chr11_24496299     ASom    C    A        0      0        2 
  11   chr11_24496299     HCab    C    A        1      2        2 
  11   chr11_24496299     HPrz    C    A        1      2        2 
  11   chr11_24496299     ZBoe    C    A        0      0        2 
  11   chr11_24496299     ZGre    C    A        0      0        2 
  11   chr11_24496299     ZHar    C    A        0      0        2 
  11   chr11_24496299   Sample    C    A        0      0        2 
  11   chr11_24584995     AAsi    T    G        0      0        2 
  11   chr11_24584995     AKia    T    G        0      0        2 
  11   chr11_24584995     AOna    T    G        0      0        2 
  11   chr11_24584995     ASom    T    G        0      0        2 
  11   chr11_24584995     HCab    T    G        1      2        2 
  11   chr11_24584995     HPrz    T    G        1      2        2 
  11   chr11_24584995     ZBoe    T    G        0      0        2 
  11   chr11_24584995     ZGre    T    G        0      0        2 
  11   chr11_24584995     ZHar    T    G        0      0        2 
  11   chr11_24584995   Sample    T    G        0      0        2 
  11   chr11_24596183     AAsi    G    T        0      0        2 
  11   chr11_24596183     AKia    G    T        0      0        2 
  11   chr11_24596183     AOna    G    T        0      0        2 
  11   chr11_24596183     ASom    G    T        0      0        2 
  11   chr11_24596183     HCab    G    T        1      2        2 
  11   chr11_24596183     HPrz    G    T        1      2        2 
  11   chr11_24596183     ZBoe    G    T        0      0        2 
  11   chr11_24596183     ZGre    G    T        0      0        2 
  11   chr11_24596183     ZHar    G    T        0      0        2 
  11   chr11_24596183   Sample    G    T        0      0        2 
  11   chr11_24612370     AAsi    C    G        0      0        2 
  11   chr11_24612370     AKia    C    G        0      0        2 
  11   chr11_24612370     AOna    C    G      0.5      1        2 
  11   chr11_24612370     ASom    C    G        0      0        2 
  11   chr11_24612370     HCab    C    G        0      0        2 
  11   chr11_24612370     HPrz    C    G        0      0        2 
  11   chr11_24612370     ZBoe    C    G        0      0        2 
  11   chr11_24612370     ZGre    C    G        0      0        2 
  11   chr11_24612370     ZHar    C    G        0      0        2 
  11   chr11_24612370   Sample    C    G        0      0        2 
  11   chr11_24654711     AAsi    G    C        0      0        2 
  11   chr11_24654711     AKia    G    C        0      0        2 
  11   chr11_24654711     AOna    G    C      0.5      1        2 
  11   chr11_24654711     ASom    G    C        0      0        2 
  11   chr11_24654711     HCab    G    C        0      0        2 
  11   chr11_24654711     HPrz    G    C        0      0        2 
  11   chr11_24654711     ZBoe    G    C        0      0        2 
  11   chr11_24654711     ZGre    G    C        0      0        2 
  11   chr11_24654711     ZHar    G    C        0      0        2 
  11   chr11_24654711   Sample    G    C        0      0        2 
  11   chr11_24687333     AAsi    C    A        1      2        2 
  11   chr11_24687333     AKia    C    A        0      0        2 
  11   chr11_24687333     AOna    C    A        0      0        2 
  11   chr11_24687333     ASom    C    A        0      0        2 
  11   chr11_24687333     HCab    C    A        0      0        2 
  11   chr11_24687333     HPrz    C    A        0      0        2 
  11   chr11_24687333     ZBoe    C    A        0      0        2 
  11   chr11_24687333     ZGre    C    A        0      0        2 
  11   chr11_24687333     ZHar    C    A        0      0        2 
  11   chr11_24687333   Sample    C    A        1      2        2 
  11   chr11_24692913     AAsi    T    A        0      0        2 
  11   chr11_24692913     AKia    T    A        0      0        2 
  11   chr11_24692913     AOna    T    A      0.5      1        2 
  11   chr11_24692913     ASom    T    A        0      0        2 
  11   chr11_24692913     HCab    T    A        0      0        2 
  11   chr11_24692913     HPrz    T    A        0      0        2 
  11   chr11_24692913     ZBoe    T    A        0      0        2 
  11   chr11_24692913     ZGre    T    A        0      0        2 
  11   chr11_24692913     ZHar    T    A        0      0        2 
  11   chr11_24692913   Sample    T    A        0      0        2 
  11   chr11_24694870     AAsi    A    C        0      0        2 
  11   chr11_24694870     AKia    A    C        0      0        2 
  11   chr11_24694870     AOna    A    C      0.5      1        2 
  11   chr11_24694870     ASom    A    C        0      0        2 
  11   chr11_24694870     HCab    A    C        0      0        2 
  11   chr11_24694870     HPrz    A    C        0      0        2 
  11   chr11_24694870     ZBoe    A    C        0      0        2 
  11   chr11_24694870     ZGre    A    C        0      0        2 
  11   chr11_24694870     ZHar    A    C        0      0        2 
  11   chr11_24694870   Sample    A    C        0      0        2 
  11   chr11_24709383     AAsi    T    A        0      0        2 
  11   chr11_24709383     AKia    T    A        0      0        2 
  11   chr11_24709383     AOna    T    A        0      0        2 
  11   chr11_24709383     ASom    T    A        1      2        2 
  11   chr11_24709383     HCab    T    A        0      0        2 
  11   chr11_24709383     HPrz    T    A        0      0        2 
  11   chr11_24709383     ZBoe    T    A        0      0        2 
  11   chr11_24709383     ZGre    T    A        0      0        2 
  11   chr11_24709383     ZHar    T    A        0      0        2 
  11   chr11_24709383   Sample    T    A        0      0        2 
  11   chr11_24739026     AAsi    C    G        1      2        2 
  11   chr11_24739026     AKia    C    G        0      0        2 
  11   chr11_24739026     AOna    C    G        0      0        2 
  11   chr11_24739026     ASom    C    G        0      0        2 
  11   chr11_24739026     HCab    C    G        0      0        2 
  11   chr11_24739026     HPrz    C    G        0      0        2 
  11   chr11_24739026     ZBoe    C    G        0      0        2 
  11   chr11_24739026     ZGre    C    G        0      0        2 
  11   chr11_24739026     ZHar    C    G        0      0        2 
  11   chr11_24739026   Sample    C    G        1      2        2 
  11   chr11_24739111     AAsi    G    C        1      2        2 
  11   chr11_24739111     AKia    G    C        0      0        2 
  11   chr11_24739111     AOna    G    C        0      0        2 
  11   chr11_24739111     ASom    G    C        1      2        2 
  11   chr11_24739111     HCab    G    C        0      0        2 
  11   chr11_24739111     HPrz    G    C        0      0        2 
  11   chr11_24739111     ZBoe    G    C        0      0        2 
  11   chr11_24739111     ZGre    G    C        0      0        2 
  11   chr11_24739111     ZHar    G    C        0      0        2 
  11   chr11_24739111   Sample    G    C        1      2        2 
  11   chr11_24740559     AAsi    A    T        0      0        2 
  11   chr11_24740559     AKia    A    T        0      0        2 
  11   chr11_24740559     AOna    A    T        0      0        2 
  11   chr11_24740559     ASom    A    T        0      0        2 
  11   chr11_24740559     HCab    A    T        1      2        2 
  11   chr11_24740559     HPrz    A    T        1      2        2 
  11   chr11_24740559     ZBoe    A    T        0      0        2 
  11   chr11_24740559     ZGre    A    T        0      0        2 
  11   chr11_24740559     ZHar    A    T        0      0        2 
  11   chr11_24740559   Sample    A    T        0      0        2 
  11   chr11_24771646     AAsi    C    G        0      0        2 
  11   chr11_24771646     AKia    C    G        0      0        2 
  11   chr11_24771646     AOna    C    G        1      2        2 
  11   chr11_24771646     ASom    C    G        0      0        2 
  11   chr11_24771646     HCab    C    G        0      0        2 
  11   chr11_24771646     HPrz    C    G        0      0        2 
  11   chr11_24771646     ZBoe    C    G        0      0        2 
  11   chr11_24771646     ZGre    C    G        0      0        2 
  11   chr11_24771646     ZHar    C    G        0      0        2 
  11   chr11_24771646   Sample    C    G        0      0        2 
  11   chr11_24773533     AAsi    A    T        0      0        2 
  11   chr11_24773533     AKia    A    T        0      0        2 
  11   chr11_24773533     AOna    A    T        0      0        2 
  11   chr11_24773533     ASom    A    T        0      0        2 
  11   chr11_24773533     HCab    A    T        1      2        2 
  11   chr11_24773533     HPrz    A    T        0      0        2 
  11   chr11_24773533     ZBoe    A    T        0      0        2 
  11   chr11_24773533     ZGre    A    T        0      0        2 
  11   chr11_24773533     ZHar    A    T        0      0        2 
  11   chr11_24773533   Sample    A    T        0      0        2 
  11   chr11_24778309     AAsi    G    T        0      0        2 
  11   chr11_24778309     AKia    G    T        0      0        2 
  11   chr11_24778309     AOna    G    T        0      0        2 
  11   chr11_24778309     ASom    G    T        0      0        2 
  11   chr11_24778309     HCab    G    T        0      0        2 
  11   chr11_24778309     HPrz    G    T        0      0        2 
  11   chr11_24778309     ZBoe    G    T      0.5      1        2 
  11   chr11_24778309     ZGre    G    T        0      0        2 
  11   chr11_24778309     ZHar    G    T        0      0        2 
  11   chr11_24778309   Sample    G    T        0      0        2 
  11   chr11_24779494     AAsi    C    A        0      0        2 
  11   chr11_24779494     AKia    C    A        0      0        2 
  11   chr11_24779494     AOna    C    A        0      0        2 
  11   chr11_24779494     ASom    C    A        0      0        2 
  11   chr11_24779494     HCab    C    A        0      0        2 
  11   chr11_24779494     HPrz    C    A        0      0        2 
  11   chr11_24779494     ZBoe    C    A      0.5      1        2 
  11   chr11_24779494     ZGre    C    A        0      0        2 
  11   chr11_24779494     ZHar    C    A        0      0        2 
  11   chr11_24779494   Sample    C    A        0      0        2 
  11   chr11_24810930     AAsi    C    A        0      0        2 
  11   chr11_24810930     AKia    C    A        0      0        2 
  11   chr11_24810930     AOna    C    A        0      0        2 
  11   chr11_24810930     ASom    C    A        0      0        2 
  11   chr11_24810930     HCab    C    A        1      2        2 
  11   chr11_24810930     HPrz    C    A        1      2        2 
  11   chr11_24810930     ZBoe    C    A        0      0        2 
  11   chr11_24810930     ZGre    C    A        0      0        2 
  11   chr11_24810930     ZHar    C    A        0      0        2 
  11   chr11_24810930   Sample    C    A        0      0        2 
  11   chr11_24823398     AAsi    G    C        0      0        2 
  11   chr11_24823398     AKia    G    C        1      2        2 
  11   chr11_24823398     AOna    G    C        0      0        2 
  11   chr11_24823398     ASom    G    C        0      0        2 
  11   chr11_24823398     HCab    G    C        0      0        2 
  11   chr11_24823398     HPrz    G    C        0      0        2 
  11   chr11_24823398     ZBoe    G    C        0      0        2 
  11   chr11_24823398     ZGre    G    C        0      0        2 
  11   chr11_24823398     ZHar    G    C        0      0        2 
  11   chr11_24823398   Sample    G    C        0      0        2 
  11   chr11_24836434     AAsi    C    G        0      0        2 
  11   chr11_24836434     AKia    C    G        0      0        2 
  11   chr11_24836434     AOna    C    G        0      0        2 
  11   chr11_24836434     ASom    C    G        0      0        2 
  11   chr11_24836434     HCab    C    G        0      0        2 
  11   chr11_24836434     HPrz    C    G        0      0        2 
  11   chr11_24836434     ZBoe    C    G        0      0        2 
  11   chr11_24836434     ZGre    C    G        1      2        2 
  11   chr11_24836434     ZHar    C    G        0      0        2 
  11   chr11_24836434   Sample    C    G        0      0        2 
  11   chr11_24868268     AAsi    A    T        0      0        2 
  11   chr11_24868268     AKia    A    T        0      0        2 
  11   chr11_24868268     AOna    A    T        0      0        2 
  11   chr11_24868268     ASom    A    T        0      0        2 
  11   chr11_24868268     HCab    A    T        1      2        2 
  11   chr11_24868268     HPrz    A    T        1      2        2 
  11   chr11_24868268     ZBoe    A    T        0      0        2 
  11   chr11_24868268     ZGre    A    T        0      0        2 
  11   chr11_24868268     ZHar    A    T        0      0        2 
  11   chr11_24868268   Sample    A    T        0      0        2 
  11   chr11_24894358     AAsi    G    T        0      0        2 
  11   chr11_24894358     AKia    G    T        0      0        2 
  11   chr11_24894358     AOna    G    T        0      0        2 
  11   chr11_24894358     ASom    G    T        0      0        2 
  11   chr11_24894358     HCab    G    T        0      0        2 
  11   chr11_24894358     HPrz    G    T        0      0        2 
  11   chr11_24894358     ZBoe    G    T        0      0        2 
  11   chr11_24894358     ZGre    G    T        0      0        2 
  11   chr11_24894358     ZHar    G    T      0.5      1        2 
  11   chr11_24894358   Sample    G    T        0      0        2 
  11   chr11_24912238     AAsi    C    G        0      0        2 
  11   chr11_24912238     AKia    C    G        0      0        2 
  11   chr11_24912238     AOna    C    G        0      0        2 
  11   chr11_24912238     ASom    C    G        0      0        2 
  11   chr11_24912238     HCab    C    G        1      2        2 
  11   chr11_24912238     HPrz    C    G        1      2        2 
  11   chr11_24912238     ZBoe    C    G        0      0        2 
  11   chr11_24912238     ZGre    C    G        0      0        2 
  11   chr11_24912238     ZHar    C    G        0      0        2 
  11   chr11_24912238   Sample    C    G        0      0        2 
  11   chr11_25007641     AAsi    A    C        0      0        2 
  11   chr11_25007641     AKia    A    C        1      2        2 
  11   chr11_25007641     AOna    A    C      0.5      1        2 
  11   chr11_25007641     ASom    A    C        0      0        2 
  11   chr11_25007641     HCab    A    C        0      0        2 
  11   chr11_25007641     HPrz    A    C        0      0        2 
  11   chr11_25007641     ZBoe    A    C        0      0        2 
  11   chr11_25007641     ZGre    A    C        0      0        2 
  11   chr11_25007641     ZHar    A    C        0      0        2 
  11   chr11_25007641   Sample    A    C        0      0        2 
  11   chr11_25025478     AAsi    A    C        0      0        2 
  11   chr11_25025478     AKia    A    C        1      2        2 
  11   chr11_25025478     AOna    A    C        1      2        2 
  11   chr11_25025478     ASom    A    C        0      0        2 
  11   chr11_25025478     HCab    A    C        0      0        2 
  11   chr11_25025478     HPrz    A    C        0      0        2 
  11   chr11_25025478     ZBoe    A    C        0      0        2 
  11   chr11_25025478     ZGre    A    C        0      0        2 
  11   chr11_25025478     ZHar    A    C        0      0        2 
  11   chr11_25025478   Sample    A    C        0      0        2 
  11   chr11_25039720     AAsi    T    G        0      0        2 
  11   chr11_25039720     AKia    T    G        0      0        2 
  11   chr11_25039720     AOna    T    G        0      0        2 
  11   chr11_25039720     ASom    T    G        0      0        2 
  11   chr11_25039720     HCab    T    G        0      0        2 
  11   chr11_25039720     HPrz    T    G        0      0        2 
  11   chr11_25039720     ZBoe    T    G        1      2        2 
  11   chr11_25039720     ZGre    T    G        1      2        2 
  11   chr11_25039720     ZHar    T    G        1      2        2 
  11   chr11_25039720   Sample    T    G        0      0        2 
  11   chr11_25067972     AAsi    C    A        1      2        2 
  11   chr11_25067972     AKia    C    A        0      0        2 
  11   chr11_25067972     AOna    C    A        0      0        2 
  11   chr11_25067972     ASom    C    A        1      2        2 
  11   chr11_25067972     HCab    C    A        0      0        2 
  11   chr11_25067972     HPrz    C    A        0      0        2 
  11   chr11_25067972     ZBoe    C    A        0      0        2 
  11   chr11_25067972     ZGre    C    A        0      0        2 
  11   chr11_25067972     ZHar    C    A        0      0        2 
  11   chr11_25067972   Sample    C    A        1      2        2 
  11   chr11_25078931     AAsi    G    T        0      0        2 
  11   chr11_25078931     AKia    G    T        0      0        2 
  11   chr11_25078931     AOna    G    T        0      0        2 
  11   chr11_25078931     ASom    G    T        0      0        2 
  11   chr11_25078931     HCab    G    T        1      2        2 
  11   chr11_25078931     HPrz    G    T        1      2        2 
  11   chr11_25078931     ZBoe    G    T        0      0        2 
  11   chr11_25078931     ZGre    G    T        0      0        2 
  11   chr11_25078931     ZHar    G    T        0      0        2 
  11   chr11_25078931   Sample    G    T        0      0        2 
  11   chr11_25091299     AAsi    G    T        0      0        2 
  11   chr11_25091299     AKia    G    T        0      0        2 
  11   chr11_25091299     AOna    G    T        0      0        2 
  11   chr11_25091299     ASom    G    T        0      0        2 
  11   chr11_25091299     HCab    G    T        0      0        2 
  11   chr11_25091299     HPrz    G    T        0      0        2 
  11   chr11_25091299     ZBoe    G    T      0.5      1        2 
  11   chr11_25091299     ZGre    G    T        0      0        2 
  11   chr11_25091299     ZHar    G    T        0      0        2 
  11   chr11_25091299   Sample    G    T        0      0        2 
  11   chr11_25111230     AAsi    G    C        0      0        2 
  11   chr11_25111230     AKia    G    C        0      0        2 
  11   chr11_25111230     AOna    G    C        0      0        2 
  11   chr11_25111230     ASom    G    C        0      0        2 
  11   chr11_25111230     HCab    G    C        0      0        2 
  11   chr11_25111230     HPrz    G    C        0      0        2 
  11   chr11_25111230     ZBoe    G    C        0      0        2 
  11   chr11_25111230     ZGre    G    C      0.5      1        2 
  11   chr11_25111230     ZHar    G    C        0      0        2 
  11   chr11_25111230   Sample    G    C        0      0        2 
  11   chr11_25130762     AAsi    G    T        0      0        2 
  11   chr11_25130762     AKia    G    T        1      2        2 
  11   chr11_25130762     AOna    G    T        0      0        2 
  11   chr11_25130762     ASom    G    T        0      0        2 
  11   chr11_25130762     HCab    G    T        0      0        2 
  11   chr11_25130762     HPrz    G    T        0      0        2 
  11   chr11_25130762     ZBoe    G    T        0      0        2 
  11   chr11_25130762     ZGre    G    T        0      0        2 
  11   chr11_25130762     ZHar    G    T        0      0        2 
  11   chr11_25130762   Sample    G    T        0      0        2 
  11   chr11_25138588     AAsi    C    G        0      0        2 
  11   chr11_25138588     AKia    C    G        0      0        2 
  11   chr11_25138588     AOna    C    G        0      0        2 
  11   chr11_25138588     ASom    C    G        0      0        2 
  11   chr11_25138588     HCab    C    G        1      2        2 
  11   chr11_25138588     HPrz    C    G        1      2        2 
  11   chr11_25138588     ZBoe    C    G        0      0        2 
  11   chr11_25138588     ZGre    C    G        0      0        2 
  11   chr11_25138588     ZHar    C    G        0      0        2 
  11   chr11_25138588   Sample    C    G        0      0        2 
  11   chr11_25142803     AAsi    C    A        0      0        2 
  11   chr11_25142803     AKia    C    A        1      2        2 
  11   chr11_25142803     AOna    C    A      0.5      1        2 
  11   chr11_25142803     ASom    C    A        0      0        2 
  11   chr11_25142803     HCab    C    A        0      0        2 
  11   chr11_25142803     HPrz    C    A        0      0        2 
  11   chr11_25142803     ZBoe    C    A        0      0        2 
  11   chr11_25142803     ZGre    C    A        0      0        2 
  11   chr11_25142803     ZHar    C    A        0      0        2 
  11   chr11_25142803   Sample    C    A        0      0        2 
  11   chr11_25154204     AAsi    G    C        0      0        2 
  11   chr11_25154204     AKia    G    C        0      0        2 
  11   chr11_25154204     AOna    G    C        0      0        2 
  11   chr11_25154204     ASom    G    C        0      0        2 
  11   chr11_25154204     HCab    G    C        0      0        2 
  11   chr11_25154204     HPrz    G    C        0      0        2 
  11   chr11_25154204     ZBoe    G    C        0      0        2 
  11   chr11_25154204     ZGre    G    C      0.5      1        2 
  11   chr11_25154204     ZHar    G    C        0      0        2 
  11   chr11_25154204   Sample    G    C        0      0        2 
  11   chr11_25179049     AAsi    T    G        0      0        2 
  11   chr11_25179049     AKia    T    G        0      0        2 
  11   chr11_25179049     AOna    T    G        0      0        2 
  11   chr11_25179049     ASom    T    G        0      0        2 
  11   chr11_25179049     HCab    T    G        0      0        2 
  11   chr11_25179049     HPrz    T    G        0      0        2 
  11   chr11_25179049     ZBoe    T    G      0.5      1        2 
  11   chr11_25179049     ZGre    T    G        0      0        2 
  11   chr11_25179049     ZHar    T    G        0      0        2 
  11   chr11_25179049   Sample    T    G        0      0        2 
  11   chr11_25187487     AAsi    T    G        0      0        2 
  11   chr11_25187487     AKia    T    G      0.5      1        2 
  11   chr11_25187487     AOna    T    G        0      0        2 
  11   chr11_25187487     ASom    T    G        0      0        2 
  11   chr11_25187487     HCab    T    G        0      0        2 
  11   chr11_25187487     HPrz    T    G        0      0        2 
  11   chr11_25187487     ZBoe    T    G        0      0        2 
  11   chr11_25187487     ZGre    T    G        0      0        2 
  11   chr11_25187487     ZHar    T    G        0      0        2 
  11   chr11_25187487   Sample    T    G        0      0        2 
  11   chr11_25193906     AAsi    C    G        0      0        2 
  11   chr11_25193906     AKia    C    G      0.5      1        2 
  11   chr11_25193906     AOna    C    G        0      0        2 
  11   chr11_25193906     ASom    C    G        0      0        2 
  11   chr11_25193906     HCab    C    G        0      0        2 
  11   chr11_25193906     HPrz    C    G        0      0        2 
  11   chr11_25193906     ZBoe    C    G        0      0        2 
  11   chr11_25193906     ZGre    C    G        0      0        2 
  11   chr11_25193906     ZHar    C    G        0      0        2 
  11   chr11_25193906   Sample    C    G        0      0        2 
  11   chr11_25201192     AAsi    A    T        0      0        2 
  11   chr11_25201192     AKia    A    T        1      2        2 
  11   chr11_25201192     AOna    A    T        1      2        2 
  11   chr11_25201192     ASom    A    T        0      0        2 
  11   chr11_25201192     HCab    A    T        0      0        2 
  11   chr11_25201192     HPrz    A    T        0      0        2 
  11   chr11_25201192     ZBoe    A    T        0      0        2 
  11   chr11_25201192     ZGre    A    T        0      0        2 
  11   chr11_25201192     ZHar    A    T        0      0        2 
  11   chr11_25201192   Sample    A    T        0      0        2 
  11   chr11_25209133     AAsi    G    T        0      0        2 
  11   chr11_25209133     AKia    G    T      0.5      1        2 
  11   chr11_25209133     AOna    G    T        0      0        2 
  11   chr11_25209133     ASom    G    T        0      0        2 
  11   chr11_25209133     HCab    G    T        0      0        2 
  11   chr11_25209133     HPrz    G    T        0      0        2 
  11   chr11_25209133     ZBoe    G    T        0      0        2 
  11   chr11_25209133     ZGre    G    T        0      0        2 
  11   chr11_25209133     ZHar    G    T        0      0        2 
  11   chr11_25209133   Sample    G    T        0      0        2 
  11   chr11_25294100     AAsi    T    A        0      0        2 
  11   chr11_25294100     AKia    T    A        0      0        2 
  11   chr11_25294100     AOna    T    A        0      0        2 
  11   chr11_25294100     ASom    T    A        0      0        2 
  11   chr11_25294100     HCab    T    A        1      2        2 
  11   chr11_25294100     HPrz    T    A        1      2        2 
  11   chr11_25294100     ZBoe    T    A        0      0        2 
  11   chr11_25294100     ZGre    T    A        0      0        2 
  11   chr11_25294100     ZHar    T    A        0      0        2 
  11   chr11_25294100   Sample    T    A        0      0        2 
  11   chr11_25295148     AAsi    C    A        0      0        2 
  11   chr11_25295148     AKia    C    A        0      0        2 
  11   chr11_25295148     AOna    C    A        0      0        2 
  11   chr11_25295148     ASom    C    A        0      0        2 
  11   chr11_25295148     HCab    C    A        1      2        2 
  11   chr11_25295148     HPrz    C    A        1      2        2 
  11   chr11_25295148     ZBoe    C    A        0      0        2 
  11   chr11_25295148     ZGre    C    A        0      0        2 
  11   chr11_25295148     ZHar    C    A        0      0        2 
  11   chr11_25295148   Sample    C    A        0      0        2 
  11   chr11_25321425     AAsi    T    A        0      0        2 
  11   chr11_25321425     AKia    T    A        1      2        2 
  11   chr11_25321425     AOna    T    A      0.5      1        2 
  11   chr11_25321425     ASom    T    A        0      0        2 
  11   chr11_25321425     HCab    T    A        0      0        2 
  11   chr11_25321425     HPrz    T    A        0      0        2 
  11   chr11_25321425     ZBoe    T    A        0      0        2 
  11   chr11_25321425     ZGre    T    A        0      0        2 
  11   chr11_25321425     ZHar    T    A        0      0        2 
  11   chr11_25321425   Sample    T    A        0      0        2 
  11   chr11_25323918     AAsi    A    C        0      0        2 
  11   chr11_25323918     AKia    A    C        0      0        2 
  11   chr11_25323918     AOna    A    C        0      0        2 
  11   chr11_25323918     ASom    A    C        0      0        2 
  11   chr11_25323918     HCab    A    C        0      0        2 
  11   chr11_25323918     HPrz    A    C        0      0        2 
  11   chr11_25323918     ZBoe    A    C      0.5      1        2 
  11   chr11_25323918     ZGre    A    C        0      0        2 
  11   chr11_25323918     ZHar    A    C        0      0        2 
  11   chr11_25323918   Sample    A    C        0      0        2 
  11   chr11_25358673     AAsi    C    G        0      0        2 
  11   chr11_25358673     AKia    C    G        0      0        2 
  11   chr11_25358673     AOna    C    G        0      0        2 
  11   chr11_25358673     ASom    C    G        0      0        2 
  11   chr11_25358673     HCab    C    G        1      2        2 
  11   chr11_25358673     HPrz    C    G        1      2        2 
  11   chr11_25358673     ZBoe    C    G        0      0        2 
  11   chr11_25358673     ZGre    C    G        0      0        2 
  11   chr11_25358673     ZHar    C    G        0      0        2 
  11   chr11_25358673   Sample    C    G        0      0        2 
  11   chr11_25399097     AAsi    C    G        0      0        2 
  11   chr11_25399097     AKia    C    G      0.5      1        2 
  11   chr11_25399097     AOna    C    G        0      0        2 
  11   chr11_25399097     ASom    C    G        0      0        2 
  11   chr11_25399097     HCab    C    G        0      0        2 
  11   chr11_25399097     HPrz    C    G        0      0        2 
  11   chr11_25399097     ZBoe    C    G        0      0        2 
  11   chr11_25399097     ZGre    C    G        0      0        2 
  11   chr11_25399097     ZHar    C    G        0      0        2 
  11   chr11_25399097   Sample    C    G        0      0        2 
  11   chr11_25413929     AAsi    T    A        0      0        2 
  11   chr11_25413929     AKia    T    A        0      0        2 
  11   chr11_25413929     AOna    T    A        0      0        2 
  11   chr11_25413929     ASom    T    A        0      0        2 
  11   chr11_25413929     HCab    T    A        0      0        2 
  11   chr11_25413929     HPrz    T    A        0      0        2 
  11   chr11_25413929     ZBoe    T    A        0      0        2 
  11   chr11_25413929     ZGre    T    A        1      2        2 
  11   chr11_25413929     ZHar    T    A        0      0        2 
  11   chr11_25413929   Sample    T    A        0      0        2 
  11   chr11_25423142     AAsi    A    T        0      0        2 
  11   chr11_25423142     AKia    A    T        0      0        2 
  11   chr11_25423142     AOna    A    T        0      0        2 
  11   chr11_25423142     ASom    A    T        0      0        2 
  11   chr11_25423142     HCab    A    T        0      0        2 
  11   chr11_25423142     HPrz    A    T        0      0        2 
  11   chr11_25423142     ZBoe    A    T        1      2        2 
  11   chr11_25423142     ZGre    A    T      0.5      1        2 
  11   chr11_25423142     ZHar    A    T        0      0        2 
  11   chr11_25423142   Sample    A    T        0      0        2 
  11   chr11_25432306     AAsi    G    C        0      0        2 
  11   chr11_25432306     AKia    G    C        0      0        2 
  11   chr11_25432306     AOna    G    C      0.5      1        2 
  11   chr11_25432306     ASom    G    C        0      0        2 
  11   chr11_25432306     HCab    G    C        0      0        2 
  11   chr11_25432306     HPrz    G    C        0      0        2 
  11   chr11_25432306     ZBoe    G    C        0      0        2 
  11   chr11_25432306     ZGre    G    C        0      0        2 
  11   chr11_25432306     ZHar    G    C        0      0        2 
  11   chr11_25432306   Sample    G    C        0      0        2 
  11   chr11_25437250     AAsi    A    C        1      2        2 
  11   chr11_25437250     AKia    A    C        0      0        2 
  11   chr11_25437250     AOna    A    C        0      0        2 
  11   chr11_25437250     ASom    A    C        1      2        2 
  11   chr11_25437250     HCab    A    C        0      0        2 
  11   chr11_25437250     HPrz    A    C        0      0        2 
  11   chr11_25437250     ZBoe    A    C        0      0        2 
  11   chr11_25437250     ZGre    A    C        0      0        2 
  11   chr11_25437250     ZHar    A    C        0      0        2 
  11   chr11_25437250   Sample    A    C        1      2        2 
  11   chr11_25437902     AAsi    G    T        0      0        2 
  11   chr11_25437902     AKia    G    T        0      0        2 
  11   chr11_25437902     AOna    G    T        0      0        2 
  11   chr11_25437902     ASom    G    T        0      0        2 
  11   chr11_25437902     HCab    G    T        0      0        2 
  11   chr11_25437902     HPrz    G    T        0      0        2 
  11   chr11_25437902     ZBoe    G    T      0.5      1        2 
  11   chr11_25437902     ZGre    G    T        0      0        2 
  11   chr11_25437902     ZHar    G    T        0      0        2 
  11   chr11_25437902   Sample    G    T        0      0        2 
  11   chr11_25457733     AAsi    C    A        0      0        2 
  11   chr11_25457733     AKia    C    A        0      0        2 
  11   chr11_25457733     AOna    C    A        0      0        2 
  11   chr11_25457733     ASom    C    A        0      0        2 
  11   chr11_25457733     HCab    C    A        0      0        2 
  11   chr11_25457733     HPrz    C    A        0      0        2 
  11   chr11_25457733     ZBoe    C    A        0      0        2 
  11   chr11_25457733     ZGre    C    A        0      0        2 
  11   chr11_25457733     ZHar    C    A        1      2        2 
  11   chr11_25457733   Sample    C    A        0      0        2 
  11   chr11_25497867     AAsi    T    G        0      0        2 
  11   chr11_25497867     AKia    T    G        0      0        2 
  11   chr11_25497867     AOna    T    G      0.5      1        2 
  11   chr11_25497867     ASom    T    G        0      0        2 
  11   chr11_25497867     HCab    T    G        0      0        2 
  11   chr11_25497867     HPrz    T    G        0      0        2 
  11   chr11_25497867     ZBoe    T    G        0      0        2 
  11   chr11_25497867     ZGre    T    G        0      0        2 
  11   chr11_25497867     ZHar    T    G        0      0        2 
  11   chr11_25497867   Sample    T    G        0      0        2 
  11   chr11_25511246     AAsi    C    A        0      0        2 
  11   chr11_25511246     AKia    C    A        0      0        2 
  11   chr11_25511246     AOna    C    A      0.5      1        2 
  11   chr11_25511246     ASom    C    A        0      0        2 
  11   chr11_25511246     HCab    C    A        0      0        2 
  11   chr11_25511246     HPrz    C    A        0      0        2 
  11   chr11_25511246     ZBoe    C    A        0      0        2 
  11   chr11_25511246     ZGre    C    A        0      0        2 
  11   chr11_25511246     ZHar    C    A        0      0        2 
  11   chr11_25511246   Sample    C    A        0      0        2 
  11   chr11_25528523     AAsi    G    C        0      0        2 
  11   chr11_25528523     AKia    G    C        0      0        2 
  11   chr11_25528523     AOna    G    C        0      0        2 
  11   chr11_25528523     ASom    G    C        0      0        2 
  11   chr11_25528523     HCab    G    C        1      2        2 
  11   chr11_25528523     HPrz    G    C        1      2        2 
  11   chr11_25528523     ZBoe    G    C        0      0        2 
  11   chr11_25528523     ZGre    G    C        0      0        2 
  11   chr11_25528523     ZHar    G    C        0      0        2 
  11   chr11_25528523   Sample    G    C        0      0        2 
  11   chr11_25541599     AAsi    T    G        0      0        2 
  11   chr11_25541599     AKia    T    G        0      0        2 
  11   chr11_25541599     AOna    T    G        0      0        2 
  11   chr11_25541599     ASom    T    G        0      0        2 
  11   chr11_25541599     HCab    T    G        1      2        2 
  11   chr11_25541599     HPrz    T    G        1      2        2 
  11   chr11_25541599     ZBoe    T    G        0      0        2 
  11   chr11_25541599     ZGre    T    G        0      0        2 
  11   chr11_25541599     ZHar    T    G        0      0        2 
  11   chr11_25541599   Sample    T    G        0      0        2 
  11   chr11_25548461     AAsi    C    G        0      0        2 
  11   chr11_25548461     AKia    C    G        0      0        2 
  11   chr11_25548461     AOna    C    G        0      0        2 
  11   chr11_25548461     ASom    C    G        0      0        2 
  11   chr11_25548461     HCab    C    G        1      2        2 
  11   chr11_25548461     HPrz    C    G        1      2        2 
  11   chr11_25548461     ZBoe    C    G        0      0        2 
  11   chr11_25548461     ZGre    C    G        0      0        2 
  11   chr11_25548461     ZHar    C    G        0      0        2 
  11   chr11_25548461   Sample    C    G        0      0        2 
  11   chr11_25558995     AAsi    T    A        0      0        2 
  11   chr11_25558995     AKia    T    A        0      0        2 
  11   chr11_25558995     AOna    T    A        0      0        2 
  11   chr11_25558995     ASom    T    A        0      0        2 
  11   chr11_25558995     HCab    T    A        1      2        2 
  11   chr11_25558995     HPrz    T    A        1      2        2 
  11   chr11_25558995     ZBoe    T    A        0      0        2 
  11   chr11_25558995     ZGre    T    A        0      0        2 
  11   chr11_25558995     ZHar    T    A        0      0        2 
  11   chr11_25558995   Sample    T    A        0      0        2 
  11   chr11_25591761     AAsi    G    C        0      0        2 
  11   chr11_25591761     AKia    G    C        0      0        2 
  11   chr11_25591761     AOna    G    C        0      0        2 
  11   chr11_25591761     ASom    G    C        0      0        2 
  11   chr11_25591761     HCab    G    C        1      2        2 
  11   chr11_25591761     HPrz    G    C        1      2        2 
  11   chr11_25591761     ZBoe    G    C        0      0        2 
  11   chr11_25591761     ZGre    G    C        0      0        2 
  11   chr11_25591761     ZHar    G    C        0      0        2 
  11   chr11_25591761   Sample    G    C        0      0        2 
  11   chr11_25611901     AAsi    A    C        0      0        2 
  11   chr11_25611901     AKia    A    C        0      0        2 
  11   chr11_25611901     AOna    A    C        0      0        2 
  11   chr11_25611901     ASom    A    C        0      0        2 
  11   chr11_25611901     HCab    A    C        0      0        2 
  11   chr11_25611901     HPrz    A    C        0      0        2 
  11   chr11_25611901     ZBoe    A    C        0      0        2 
  11   chr11_25611901     ZGre    A    C        1      2        2 
  11   chr11_25611901     ZHar    A    C        0      0        2 
  11   chr11_25611901   Sample    A    C        0      0        2 
  11   chr11_25619578     AAsi    C    G        0      0        2 
  11   chr11_25619578     AKia    C    G        0      0        2 
  11   chr11_25619578     AOna    C    G        0      0        2 
  11   chr11_25619578     ASom    C    G        0      0        2 
  11   chr11_25619578     HCab    C    G        1      2        2 
  11   chr11_25619578     HPrz    C    G        1      2        2 
  11   chr11_25619578     ZBoe    C    G        0      0        2 
  11   chr11_25619578     ZGre    C    G        0      0        2 
  11   chr11_25619578     ZHar    C    G        0      0        2 
  11   chr11_25619578   Sample    C    G        0      0        2 
  11   chr11_25621221     AAsi    G    T        0      0        2 
  11   chr11_25621221     AKia    G    T        0      0        2 
  11   chr11_25621221     AOna    G    T        0      0        2 
  11   chr11_25621221     ASom    G    T        0      0        2 
  11   chr11_25621221     HCab    G    T        0      0        2 
  11   chr11_25621221     HPrz    G    T        0      0        2 
  11   chr11_25621221     ZBoe    G    T        0      0        2 
  11   chr11_25621221     ZGre    G    T        0      0        2 
  11   chr11_25621221     ZHar    G    T        1      2        2 
  11   chr11_25621221   Sample    G    T        0      0        2 
  11   chr11_25635874     AAsi    A    T        0      0        2 
  11   chr11_25635874     AKia    A    T        0      0        2 
  11   chr11_25635874     AOna    A    T        0      0        2 
  11   chr11_25635874     ASom    A    T        0      0        2 
  11   chr11_25635874     HCab    A    T        0      0        2 
  11   chr11_25635874     HPrz    A    T        0      0        2 
  11   chr11_25635874     ZBoe    A    T        0      0        2 
  11   chr11_25635874     ZGre    A    T        0      0        2 
  11   chr11_25635874     ZHar    A    T        1      2        2 
  11   chr11_25635874   Sample    A    T        0      0        2 
  11   chr11_25659132     AAsi    G    T        0      0        2 
  11   chr11_25659132     AKia    G    T        0      0        2 
  11   chr11_25659132     AOna    G    T        0      0        2 
  11   chr11_25659132     ASom    G    T        0      0        2 
  11   chr11_25659132     HCab    G    T        1      2        2 
  11   chr11_25659132     HPrz    G    T        1      2        2 
  11   chr11_25659132     ZBoe    G    T        0      0        2 
  11   chr11_25659132     ZGre    G    T        0      0        2 
  11   chr11_25659132     ZHar    G    T        0      0        2 
  11   chr11_25659132   Sample    G    T        0      0        2 
  11   chr11_25660819     AAsi    A    C      0.5      1        2 
  11   chr11_25660819     AKia    A    C        0      0        2 
  11   chr11_25660819     AOna    A    C        0      0        2 
  11   chr11_25660819     ASom    A    C        0      0        2 
  11   chr11_25660819     HCab    A    C        0      0        2 
  11   chr11_25660819     HPrz    A    C        0      0        2 
  11   chr11_25660819     ZBoe    A    C        0      0        2 
  11   chr11_25660819     ZGre    A    C        0      0        2 
  11   chr11_25660819     ZHar    A    C        0      0        2 
  11   chr11_25660819   Sample    A    C        0      0        2 
  11   chr11_25709554     AAsi    G    T        0      0        2 
  11   chr11_25709554     AKia    G    T        0      0        2 
  11   chr11_25709554     AOna    G    T        0      0        2 
  11   chr11_25709554     ASom    G    T        0      0        2 
  11   chr11_25709554     HCab    G    T        1      2        2 
  11   chr11_25709554     HPrz    G    T        1      2        2 
  11   chr11_25709554     ZBoe    G    T        0      0        2 
  11   chr11_25709554     ZGre    G    T        0      0        2 
  11   chr11_25709554     ZHar    G    T        0      0        2 
  11   chr11_25709554   Sample    G    T        0      0        2 
  11   chr11_25722957     AAsi    G    T        0      0        2 
  11   chr11_25722957     AKia    G    T        0      0        2 
  11   chr11_25722957     AOna    G    T        0      0        2 
  11   chr11_25722957     ASom    G    T        0      0        2 
  11   chr11_25722957     HCab    G    T        1      2        2 
  11   chr11_25722957     HPrz    G    T        1      2        2 
  11   chr11_25722957     ZBoe    G    T        0      0        2 
  11   chr11_25722957     ZGre    G    T        0      0        2 
  11   chr11_25722957     ZHar    G    T        0      0        2 
  11   chr11_25722957   Sample    G    T        0      0        2 
  11   chr11_25727336     AAsi    A    T        1      2        2 
  11   chr11_25727336     AKia    A    T        0      0        2 
  11   chr11_25727336     AOna    A    T        0      0        2 
  11   chr11_25727336     ASom    A    T        0      0        2 
  11   chr11_25727336     HCab    A    T        0      0        2 
  11   chr11_25727336     HPrz    A    T        0      0        2 
  11   chr11_25727336     ZBoe    A    T        0      0        2 
  11   chr11_25727336     ZGre    A    T        0      0        2 
  11   chr11_25727336     ZHar    A    T        0      0        2 
  11   chr11_25727336   Sample    A    T        1      2        2 
  11   chr11_25740006     AAsi    T    G        0      0        2 
  11   chr11_25740006     AKia    T    G        0      0        2 
  11   chr11_25740006     AOna    T    G        0      0        2 
  11   chr11_25740006     ASom    T    G        0      0        2 
  11   chr11_25740006     HCab    T    G        1      2        2 
  11   chr11_25740006     HPrz    T    G        1      2        2 
  11   chr11_25740006     ZBoe    T    G        0      0        2 
  11   chr11_25740006     ZGre    T    G        0      0        2 
  11   chr11_25740006     ZHar    T    G        0      0        2 
  11   chr11_25740006   Sample    T    G        0      0        2 
  11   chr11_25763528     AAsi    C    A        0      0        2 
  11   chr11_25763528     AKia    C    A        0      0        2 
  11   chr11_25763528     AOna    C    A        0      0        2 
  11   chr11_25763528     ASom    C    A        0      0        2 
  11   chr11_25763528     HCab    C    A        1      2        2 
  11   chr11_25763528     HPrz    C    A        1      2        2 
  11   chr11_25763528     ZBoe    C    A        1      2        2 
  11   chr11_25763528     ZGre    C    A        0      0        2 
  11   chr11_25763528     ZHar    C    A        0      0        2 
  11   chr11_25763528   Sample    C    A        0      0        2 
  11   chr11_25773284     AAsi    G    T        0      0        2 
  11   chr11_25773284     AKia    G    T        0      0        2 
  11   chr11_25773284     AOna    G    T        0      0        2 
  11   chr11_25773284     ASom    G    T        0      0        2 
  11   chr11_25773284     HCab    G    T        1      2        2 
  11   chr11_25773284     HPrz    G    T        1      2        2 
  11   chr11_25773284     ZBoe    G    T        0      0        2 
  11   chr11_25773284     ZGre    G    T        0      0        2 
  11   chr11_25773284     ZHar    G    T        0      0        2 
  11   chr11_25773284   Sample    G    T        0      0        2 
  11   chr11_25787948     AAsi    A    T        0      0        2 
  11   chr11_25787948     AKia    A    T        1      2        2 
  11   chr11_25787948     AOna    A    T      0.5      1        2 
  11   chr11_25787948     ASom    A    T        0      0        2 
  11   chr11_25787948     HCab    A    T        0      0        2 
  11   chr11_25787948     HPrz    A    T        0      0        2 
  11   chr11_25787948     ZBoe    A    T        0      0        2 
  11   chr11_25787948     ZGre    A    T        0      0        2 
  11   chr11_25787948     ZHar    A    T        0      0        2 
  11   chr11_25787948   Sample    A    T        0      0        2 
  11   chr11_25797472     AAsi    A    T        0      0        2 
  11   chr11_25797472     AKia    A    T        0      0        2 
  11   chr11_25797472     AOna    A    T        0      0        2 
  11   chr11_25797472     ASom    A    T        0      0        2 
  11   chr11_25797472     HCab    A    T        0      0        2 
  11   chr11_25797472     HPrz    A    T        0      0        2 
  11   chr11_25797472     ZBoe    A    T        0      0        2 
  11   chr11_25797472     ZGre    A    T        0      0        2 
  11   chr11_25797472     ZHar    A    T      0.5      1        2 
  11   chr11_25797472   Sample    A    T        0      0        2 
  11   chr11_25822102     AAsi    T    G        0      0        2 
  11   chr11_25822102     AKia    T    G      0.5      1        2 
  11   chr11_25822102     AOna    T    G        0      0        2 
  11   chr11_25822102     ASom    T    G        0      0        2 
  11   chr11_25822102     HCab    T    G        0      0        2 
  11   chr11_25822102     HPrz    T    G        0      0        2 
  11   chr11_25822102     ZBoe    T    G        0      0        2 
  11   chr11_25822102     ZGre    T    G        0      0        2 
  11   chr11_25822102     ZHar    T    G        0      0        2 
  11   chr11_25822102   Sample    T    G        0      0        2 
  11   chr11_25833979     AAsi    C    A        0      0        2 
  11   chr11_25833979     AKia    C    A        0      0        2 
  11   chr11_25833979     AOna    C    A        0      0        2 
  11   chr11_25833979     ASom    C    A        0      0        2 
  11   chr11_25833979     HCab    C    A        0      0        2 
  11   chr11_25833979     HPrz    C    A        0      0        2 
  11   chr11_25833979     ZBoe    C    A        0      0        2 
  11   chr11_25833979     ZGre    C    A        0      0        2 
  11   chr11_25833979     ZHar    C    A      0.5      1        2 
  11   chr11_25833979   Sample    C    A        0      0        2 
  11   chr11_25909910     AAsi    T    A        0      0        2 
  11   chr11_25909910     AKia    T    A        0      0        2 
  11   chr11_25909910     AOna    T    A        0      0        2 
  11   chr11_25909910     ASom    T    A        0      0        2 
  11   chr11_25909910     HCab    T    A        1      2        2 
  11   chr11_25909910     HPrz    T    A        1      2        2 
  11   chr11_25909910     ZBoe    T    A        0      0        2 
  11   chr11_25909910     ZGre    T    A        0      0        2 
  11   chr11_25909910     ZHar    T    A        0      0        2 
  11   chr11_25909910   Sample    T    A        0      0        2 
  11   chr11_25940178     AAsi    C    G        0      0        2 
  11   chr11_25940178     AKia    C    G        0      0        2 
  11   chr11_25940178     AOna    C    G        0      0        2 
  11   chr11_25940178     ASom    C    G        0      0        2 
  11   chr11_25940178     HCab    C    G        1      2        2 
  11   chr11_25940178     HPrz    C    G        1      2        2 
  11   chr11_25940178     ZBoe    C    G        0      0        2 
  11   chr11_25940178     ZGre    C    G        0      0        2 
  11   chr11_25940178     ZHar    C    G        0      0        2 
  11   chr11_25940178   Sample    C    G        0      0        2 
  11   chr11_25945567     AAsi    C    A        0      0        2 
  11   chr11_25945567     AKia    C    A        1      2        2 
  11   chr11_25945567     AOna    C    A        0      0        2 
  11   chr11_25945567     ASom    C    A        0      0        2 
  11   chr11_25945567     HCab    C    A        0      0        2 
  11   chr11_25945567     HPrz    C    A        0      0        2 
  11   chr11_25945567     ZBoe    C    A        0      0        2 
  11   chr11_25945567     ZGre    C    A        0      0        2 
  11   chr11_25945567     ZHar    C    A        0      0        2 
  11   chr11_25945567   Sample    C    A        0      0        2 
  11   chr11_25952485     AAsi    G    C        0      0        2 
  11   chr11_25952485     AKia    G    C        0      0        2 
  11   chr11_25952485     AOna    G    C      0.5      1        2 
  11   chr11_25952485     ASom    G    C        0      0        2 
  11   chr11_25952485     HCab    G    C        0      0        2 
  11   chr11_25952485     HPrz    G    C        0      0        2 
  11   chr11_25952485     ZBoe    G    C        0      0        2 
  11   chr11_25952485     ZGre    G    C        0      0        2 
  11   chr11_25952485     ZHar    G    C        0      0        2 
  11   chr11_25952485   Sample    G    C        0      0        2 
  11   chr11_25990613     AAsi    C    G        0      0        2 
  11   chr11_25990613     AKia    C    G        0      0        2 
  11   chr11_25990613     AOna    C    G        0      0        2 
  11   chr11_25990613     ASom    C    G        0      0        2 
  11   chr11_25990613     HCab    C    G        0      0        2 
  11   chr11_25990613     HPrz    C    G        0      0        2 
  11   chr11_25990613     ZBoe    C    G        0      0        2 
  11   chr11_25990613     ZGre    C    G        1      2        2 
  11   chr11_25990613     ZHar    C    G        0      0        2 
  11   chr11_25990613   Sample    C    G        0      0        2 
  11   chr11_25999736     AAsi    C    A        0      0        2 
  11   chr11_25999736     AKia    C    A        0      0        2 
  11   chr11_25999736     AOna    C    A        0      0        2 
  11   chr11_25999736     ASom    C    A        0      0        2 
  11   chr11_25999736     HCab    C    A        1      2        2 
  11   chr11_25999736     HPrz    C    A        1      2        2 
  11   chr11_25999736     ZBoe    C    A        0      0        2 
  11   chr11_25999736     ZGre    C    A        0      0        2 
  11   chr11_25999736     ZHar    C    A        0      0        2 
  11   chr11_25999736   Sample    C    A        0      0        2 
  11   chr11_26029313     AAsi    C    G        1      2        2 
  11   chr11_26029313     AKia    C    G        0      0        2 
  11   chr11_26029313     AOna    C    G        0      0        2 
  11   chr11_26029313     ASom    C    G        1      2        2 
  11   chr11_26029313     HCab    C    G        0      0        2 
  11   chr11_26029313     HPrz    C    G        0      0        2 
  11   chr11_26029313     ZBoe    C    G        0      0        2 
  11   chr11_26029313     ZGre    C    G        0      0        2 
  11   chr11_26029313     ZHar    C    G        0      0        2 
  11   chr11_26029313   Sample    C    G        1      2        2 
  11   chr11_26039081     AAsi    G    T        0      0        2 
  11   chr11_26039081     AKia    G    T        0      0        2 
  11   chr11_26039081     AOna    G    T        0      0        2 
  11   chr11_26039081     ASom    G    T        0      0        2 
  11   chr11_26039081     HCab    G    T        1      2        2 
  11   chr11_26039081     HPrz    G    T        1      2        2 
  11   chr11_26039081     ZBoe    G    T        0      0        2 
  11   chr11_26039081     ZGre    G    T        0      0        2 
  11   chr11_26039081     ZHar    G    T        0      0        2 
  11   chr11_26039081   Sample    G    T        0      0        2 
  11   chr11_26046162     AAsi    T    A        0      0        2 
  11   chr11_26046162     AKia    T    A      0.5      1        2 
  11   chr11_26046162     AOna    T    A        0      0        2 
  11   chr11_26046162     ASom    T    A        0      0        2 
  11   chr11_26046162     HCab    T    A        0      0        2 
  11   chr11_26046162     HPrz    T    A        0      0        2 
  11   chr11_26046162     ZBoe    T    A        0      0        2 
  11   chr11_26046162     ZGre    T    A        0      0        2 
  11   chr11_26046162     ZHar    T    A        0      0        2 
  11   chr11_26046162   Sample    T    A        0      0        2 
  11   chr11_26064389     AAsi    G    C        0      0        2 
  11   chr11_26064389     AKia    G    C        1      2        2 
  11   chr11_26064389     AOna    G    C      0.5      1        2 
  11   chr11_26064389     ASom    G    C        0      0        2 
  11   chr11_26064389     HCab    G    C        0      0        2 
  11   chr11_26064389     HPrz    G    C        0      0        2 
  11   chr11_26064389     ZBoe    G    C        0      0        2 
  11   chr11_26064389     ZGre    G    C        0      0        2 
  11   chr11_26064389     ZHar    G    C        0      0        2 
  11   chr11_26064389   Sample    G    C        0      0        2 
  11   chr11_26082536     AAsi    G    C        0      0        2 
  11   chr11_26082536     AKia    G    C        0      0        2 
  11   chr11_26082536     AOna    G    C        0      0        2 
  11   chr11_26082536     ASom    G    C        0      0        2 
  11   chr11_26082536     HCab    G    C        1      2        2 
  11   chr11_26082536     HPrz    G    C        1      2        2 
  11   chr11_26082536     ZBoe    G    C        0      0        2 
  11   chr11_26082536     ZGre    G    C        0      0        2 
  11   chr11_26082536     ZHar    G    C        0      0        2 
  11   chr11_26082536   Sample    G    C        0      0        2 
  11   chr11_26091761     AAsi    A    C        0      0        2 
  11   chr11_26091761     AKia    A    C        1      2        2 
  11   chr11_26091761     AOna    A    C      0.5      1        2 
  11   chr11_26091761     ASom    A    C        0      0        2 
  11   chr11_26091761     HCab    A    C        0      0        2 
  11   chr11_26091761     HPrz    A    C        0      0        2 
  11   chr11_26091761     ZBoe    A    C        0      0        2 
  11   chr11_26091761     ZGre    A    C        0      0        2 
  11   chr11_26091761     ZHar    A    C        0      0        2 
  11   chr11_26091761   Sample    A    C        0      0        2 
  11   chr11_26103466     AAsi    A    C        0      0        2 
  11   chr11_26103466     AKia    A    C        0      0        2 
  11   chr11_26103466     AOna    A    C        0      0        2 
  11   chr11_26103466     ASom    A    C        1      2        2 
  11   chr11_26103466     HCab    A    C        0      0        2 
  11   chr11_26103466     HPrz    A    C        0      0        2 
  11   chr11_26103466     ZBoe    A    C        0      0        2 
  11   chr11_26103466     ZGre    A    C        0      0        2 
  11   chr11_26103466     ZHar    A    C        0      0        2 
  11   chr11_26103466   Sample    A    C        0      0        2 
  11   chr11_26115345     AAsi    C    A        0      0        2 
  11   chr11_26115345     AKia    C    A        0      0        2 
  11   chr11_26115345     AOna    C    A        0      0        2 
  11   chr11_26115345     ASom    C    A        0      0        2 
  11   chr11_26115345     HCab    C    A        1      2        2 
  11   chr11_26115345     HPrz    C    A        1      2        2 
  11   chr11_26115345     ZBoe    C    A        0      0        2 
  11   chr11_26115345     ZGre    C    A        0      0        2 
  11   chr11_26115345     ZHar    C    A        0      0        2 
  11   chr11_26115345   Sample    C    A        0      0        2 
  11   chr11_26138110     AAsi    G    T        0      0        2 
  11   chr11_26138110     AKia    G    T        0      0        2 
  11   chr11_26138110     AOna    G    T        0      0        2 
  11   chr11_26138110     ASom    G    T        0      0        2 
  11   chr11_26138110     HCab    G    T        0      0        2 
  11   chr11_26138110     HPrz    G    T        0      0        2 
  11   chr11_26138110     ZBoe    G    T      0.5      1        2 
  11   chr11_26138110     ZGre    G    T        0      0        2 
  11   chr11_26138110     ZHar    G    T        0      0        2 
  11   chr11_26138110   Sample    G    T        0      0        2 
  11   chr11_26138272     AAsi    A    T        0      0        2 
  11   chr11_26138272     AKia    A    T        0      0        2 
  11   chr11_26138272     AOna    A    T        0      0        2 
  11   chr11_26138272     ASom    A    T        0      0        2 
  11   chr11_26138272     HCab    A    T        0      0        2 
  11   chr11_26138272     HPrz    A    T        0      0        2 
  11   chr11_26138272     ZBoe    A    T        0      0        2 
  11   chr11_26138272     ZGre    A    T        1      2        2 
  11   chr11_26138272     ZHar    A    T        0      0        2 
  11   chr11_26138272   Sample    A    T        0      0        2 
  11   chr11_26193641     AAsi    G    C        0      0        2 
  11   chr11_26193641     AKia    G    C        0      0        2 
  11   chr11_26193641     AOna    G    C        0      0        2 
  11   chr11_26193641     ASom    G    C        0      0        2 
  11   chr11_26193641     HCab    G    C        1      2        2 
  11   chr11_26193641     HPrz    G    C        1      2        2 
  11   chr11_26193641     ZBoe    G    C        0      0        2 
  11   chr11_26193641     ZGre    G    C        0      0        2 
  11   chr11_26193641     ZHar    G    C        0      0        2 
  11   chr11_26193641   Sample    G    C        0      0        2 
  11   chr11_26202493     AAsi    A    C        1      2        2 
  11   chr11_26202493     AKia    A    C        0      0        2 
  11   chr11_26202493     AOna    A    C        0      0        2 
  11   chr11_26202493     ASom    A    C        1      2        2 
  11   chr11_26202493     HCab    A    C        0      0        2 
  11   chr11_26202493     HPrz    A    C        0      0        2 
  11   chr11_26202493     ZBoe    A    C        0      0        2 
  11   chr11_26202493     ZGre    A    C        0      0        2 
  11   chr11_26202493     ZHar    A    C        0      0        2 
  11   chr11_26202493   Sample    A    C        1      2        2 
  11   chr11_26237235     AAsi    G    T        0      0        2 
  11   chr11_26237235     AKia    G    T        0      0        2 
  11   chr11_26237235     AOna    G    T        0      0        2 
  11   chr11_26237235     ASom    G    T        0      0        2 
  11   chr11_26237235     HCab    G    T        0      0        2 
  11   chr11_26237235     HPrz    G    T        0      0        2 
  11   chr11_26237235     ZBoe    G    T      0.5      1        2 
  11   chr11_26237235     ZGre    G    T        0      0        2 
  11   chr11_26237235     ZHar    G    T        0      0        2 
  11   chr11_26237235   Sample    G    T        0      0        2 
  11   chr11_26242809     AAsi    A    C        1      2        2 
  11   chr11_26242809     AKia    A    C        0      0        2 
  11   chr11_26242809     AOna    A    C        0      0        2 
  11   chr11_26242809     ASom    A    C        1      2        2 
  11   chr11_26242809     HCab    A    C        0      0        2 
  11   chr11_26242809     HPrz    A    C        0      0        2 
  11   chr11_26242809     ZBoe    A    C        0      0        2 
  11   chr11_26242809     ZGre    A    C        0      0        2 
  11   chr11_26242809     ZHar    A    C        0      0        2 
  11   chr11_26242809   Sample    A    C        1      2        2 
  11   chr11_26243044     AAsi    C    G        0      0        2 
  11   chr11_26243044     AKia    C    G        0      0        2 
  11   chr11_26243044     AOna    C    G        0      0        2 
  11   chr11_26243044     ASom    C    G        0      0        2 
  11   chr11_26243044     HCab    C    G        1      2        2 
  11   chr11_26243044     HPrz    C    G        1      2        2 
  11   chr11_26243044     ZBoe    C    G        0      0        2 
  11   chr11_26243044     ZGre    C    G        0      0        2 
  11   chr11_26243044     ZHar    C    G        0      0        2 
  11   chr11_26243044   Sample    C    G        0      0        2 
  11   chr11_26264950     AAsi    A    T        0      0        2 
  11   chr11_26264950     AKia    A    T        0      0        2 
  11   chr11_26264950     AOna    A    T        0      0        2 
  11   chr11_26264950     ASom    A    T        0      0        2 
  11   chr11_26264950     HCab    A    T        1      2        2 
  11   chr11_26264950     HPrz    A    T        1      2        2 
  11   chr11_26264950     ZBoe    A    T        0      0        2 
  11   chr11_26264950     ZGre    A    T        0      0        2 
  11   chr11_26264950     ZHar    A    T        0      0        2 
  11   chr11_26264950   Sample    A    T        0      0        2 
  11   chr11_26275807     AAsi    G    C        0      0        2 
  11   chr11_26275807     AKia    G    C        1      2        2 
  11   chr11_26275807     AOna    G    C        1      2        2 
  11   chr11_26275807     ASom    G    C        0      0        2 
  11   chr11_26275807     HCab    G    C        0      0        2 
  11   chr11_26275807     HPrz    G    C        0      0        2 
  11   chr11_26275807     ZBoe    G    C        0      0        2 
  11   chr11_26275807     ZGre    G    C        0      0        2 
  11   chr11_26275807     ZHar    G    C        0      0        2 
  11   chr11_26275807   Sample    G    C        0      0        2 
  11   chr11_26299342     AAsi    C    G        0      0        2 
  11   chr11_26299342     AKia    C    G        0      0        2 
  11   chr11_26299342     AOna    C    G        0      0        2 
  11   chr11_26299342     ASom    C    G        0      0        2 
  11   chr11_26299342     HCab    C    G        1      2        2 
  11   chr11_26299342     HPrz    C    G        1      2        2 
  11   chr11_26299342     ZBoe    C    G        0      0        2 
  11   chr11_26299342     ZGre    C    G        0      0        2 
  11   chr11_26299342     ZHar    C    G        0      0        2 
  11   chr11_26299342   Sample    C    G        0      0        2 
  11   chr11_26302291     AAsi    T    G        0      0        2 
  11   chr11_26302291     AKia    T    G        0      0        2 
  11   chr11_26302291     AOna    T    G        0      0        2 
  11   chr11_26302291     ASom    T    G        0      0        2 
  11   chr11_26302291     HCab    T    G        0      0        2 
  11   chr11_26302291     HPrz    T    G        0      0        2 
  11   chr11_26302291     ZBoe    T    G        0      0        2 
  11   chr11_26302291     ZGre    T    G        1      2        2 
  11   chr11_26302291     ZHar    T    G        0      0        2 
  11   chr11_26302291   Sample    T    G        0      0        2 
  11   chr11_26311264     AAsi    A    T        0      0        2 
  11   chr11_26311264     AKia    A    T        0      0        2 
  11   chr11_26311264     AOna    A    T        0      0        2 
  11   chr11_26311264     ASom    A    T        0      0        2 
  11   chr11_26311264     HCab    A    T        0      0        2 
  11   chr11_26311264     HPrz    A    T        0      0        2 
  11   chr11_26311264     ZBoe    A    T        0      0        2 
  11   chr11_26311264     ZGre    A    T        1      2        2 
  11   chr11_26311264     ZHar    A    T        0      0        2 
  11   chr11_26311264   Sample    A    T        0      0        2 
  11   chr11_26351571     AAsi    C    G        0      0        2 
  11   chr11_26351571     AKia    C    G        0      0        2 
  11   chr11_26351571     AOna    C    G        0      0        2 
  11   chr11_26351571     ASom    C    G        1      2        2 
  11   chr11_26351571     HCab    C    G        0      0        2 
  11   chr11_26351571     HPrz    C    G        0      0        2 
  11   chr11_26351571     ZBoe    C    G        0      0        2 
  11   chr11_26351571     ZGre    C    G        0      0        2 
  11   chr11_26351571     ZHar    C    G        0      0        2 
  11   chr11_26351571   Sample    C    G        0      0        2 
  11   chr11_26367750     AAsi    G    C        0      0        2 
  11   chr11_26367750     AKia    G    C        0      0        2 
  11   chr11_26367750     AOna    G    C        1      2        2 
  11   chr11_26367750     ASom    G    C        0      0        2 
  11   chr11_26367750     HCab    G    C        0      0        2 
  11   chr11_26367750     HPrz    G    C        0      0        2 
  11   chr11_26367750     ZBoe    G    C        0      0        2 
  11   chr11_26367750     ZGre    G    C        0      0        2 
  11   chr11_26367750     ZHar    G    C        0      0        2 
  11   chr11_26367750   Sample    G    C        0      0        2 
  11   chr11_26374907     AAsi    A    T        0      0        2 
  11   chr11_26374907     AKia    A    T        0      0        2 
  11   chr11_26374907     AOna    A    T        1      2        2 
  11   chr11_26374907     ASom    A    T        0      0        2 
  11   chr11_26374907     HCab    A    T        0      0        2 
  11   chr11_26374907     HPrz    A    T        0      0        2 
  11   chr11_26374907     ZBoe    A    T        0      0        2 
  11   chr11_26374907     ZGre    A    T        0      0        2 
  11   chr11_26374907     ZHar    A    T        0      0        2 
  11   chr11_26374907   Sample    A    T        0      0        2 
  11   chr11_26393006     AAsi    G    T        0      0        2 
  11   chr11_26393006     AKia    G    T        0      0        2 
  11   chr11_26393006     AOna    G    T        0      0        2 
  11   chr11_26393006     ASom    G    T        0      0        2 
  11   chr11_26393006     HCab    G    T        1      2        2 
  11   chr11_26393006     HPrz    G    T        1      2        2 
  11   chr11_26393006     ZBoe    G    T        0      0        2 
  11   chr11_26393006     ZGre    G    T        0      0        2 
  11   chr11_26393006     ZHar    G    T        0      0        2 
  11   chr11_26393006   Sample    G    T        0      0        2 
  11   chr11_26444342     AAsi    G    T        0      0        2 
  11   chr11_26444342     AKia    G    T        0      0        2 
  11   chr11_26444342     AOna    G    T        0      0        2 
  11   chr11_26444342     ASom    G    T        0      0        2 
  11   chr11_26444342     HCab    G    T        1      2        2 
  11   chr11_26444342     HPrz    G    T        1      2        2 
  11   chr11_26444342     ZBoe    G    T        0      0        2 
  11   chr11_26444342     ZGre    G    T        0      0        2 
  11   chr11_26444342     ZHar    G    T        0      0        2 
  11   chr11_26444342   Sample    G    T        0      0        2 
  11   chr11_26454493     AAsi    A    C        0      0        2 
  11   chr11_26454493     AKia    A    C        0      0        2 
  11   chr11_26454493     AOna    A    C        0      0        2 
  11   chr11_26454493     ASom    A    C        0      0        2 
  11   chr11_26454493     HCab    A    C        0      0        2 
  11   chr11_26454493     HPrz    A    C        0      0        2 
  11   chr11_26454493     ZBoe    A    C        1      2        2 
  11   chr11_26454493     ZGre    A    C        1      2        2 
  11   chr11_26454493     ZHar    A    C        1      2        2 
  11   chr11_26454493   Sample    A    C        0      0        2 
  11   chr11_26498003     AAsi    C    A        1      2        2 
  11   chr11_26498003     AKia    C    A        0      0        2 
  11   chr11_26498003     AOna    C    A        0      0        2 
  11   chr11_26498003     ASom    C    A        1      2        2 
  11   chr11_26498003     HCab    C    A        0      0        2 
  11   chr11_26498003     HPrz    C    A        0      0        2 
  11   chr11_26498003     ZBoe    C    A        0      0        2 
  11   chr11_26498003     ZGre    C    A        0      0        2 
  11   chr11_26498003     ZHar    C    A        0      0        2 
  11   chr11_26498003   Sample    C    A        1      2        2 
  11   chr11_26501271     AAsi    A    C        0      0        2 
  11   chr11_26501271     AKia    A    C        0      0        2 
  11   chr11_26501271     AOna    A    C        0      0        2 
  11   chr11_26501271     ASom    A    C        0      0        2 
  11   chr11_26501271     HCab    A    C        1      2        2 
  11   chr11_26501271     HPrz    A    C        1      2        2 
  11   chr11_26501271     ZBoe    A    C        0      0        2 
  11   chr11_26501271     ZGre    A    C        0      0        2 
  11   chr11_26501271     ZHar    A    C        0      0        2 
  11   chr11_26501271   Sample    A    C        0      0        2 
  11   chr11_26505341     AAsi    T    G        1      2        2 
  11   chr11_26505341     AKia    T    G        0      0        2 
  11   chr11_26505341     AOna    T    G        0      0        2 
  11   chr11_26505341     ASom    T    G        1      2        2 
  11   chr11_26505341     HCab    T    G        0      0        2 
  11   chr11_26505341     HPrz    T    G        0      0        2 
  11   chr11_26505341     ZBoe    T    G        0      0        2 
  11   chr11_26505341     ZGre    T    G        0      0        2 
  11   chr11_26505341     ZHar    T    G        0      0        2 
  11   chr11_26505341   Sample    T    G        1      2        2 
  11   chr11_26557258     AAsi    C    A        0      0        2 
  11   chr11_26557258     AKia    C    A        0      0        2 
  11   chr11_26557258     AOna    C    A        0      0        2 
  11   chr11_26557258     ASom    C    A        0      0        2 
  11   chr11_26557258     HCab    C    A        1      2        2 
  11   chr11_26557258     HPrz    C    A        1      2        2 
  11   chr11_26557258     ZBoe    C    A        0      0        2 
  11   chr11_26557258     ZGre    C    A        0      0        2 
  11   chr11_26557258     ZHar    C    A        0      0        2 
  11   chr11_26557258   Sample    C    A        0      0        2 
  11   chr11_26573399     AAsi    A    C        0      0        2 
  11   chr11_26573399     AKia    A    C        0      0        2 
  11   chr11_26573399     AOna    A    C        0      0        2 
  11   chr11_26573399     ASom    A    C        0      0        2 
  11   chr11_26573399     HCab    A    C        0      0        2 
  11   chr11_26573399     HPrz    A    C        0      0        2 
  11   chr11_26573399     ZBoe    A    C        0      0        2 
  11   chr11_26573399     ZGre    A    C        0      0        2 
  11   chr11_26573399     ZHar    A    C        1      2        2 
  11   chr11_26573399   Sample    A    C        0      0        2 
  11   chr11_26600778     AAsi    A    C        0      0        2 
  11   chr11_26600778     AKia    A    C        0      0        2 
  11   chr11_26600778     AOna    A    C        0      0        2 
  11   chr11_26600778     ASom    A    C        0      0        2 
  11   chr11_26600778     HCab    A    C        0      0        2 
  11   chr11_26600778     HPrz    A    C        0      0        2 
  11   chr11_26600778     ZBoe    A    C        0      0        2 
  11   chr11_26600778     ZGre    A    C      0.5      1        2 
  11   chr11_26600778     ZHar    A    C        0      0        2 
  11   chr11_26600778   Sample    A    C        0      0        2 
  11   chr11_26639371     AAsi    C    A        1      2        2 
  11   chr11_26639371     AKia    C    A        0      0        2 
  11   chr11_26639371     AOna    C    A        0      0        2 
  11   chr11_26639371     ASom    C    A        1      2        2 
  11   chr11_26639371     HCab    C    A        0      0        2 
  11   chr11_26639371     HPrz    C    A        0      0        2 
  11   chr11_26639371     ZBoe    C    A        0      0        2 
  11   chr11_26639371     ZGre    C    A        0      0        2 
  11   chr11_26639371     ZHar    C    A        0      0        2 
  11   chr11_26639371   Sample    C    A        1      2        2 
  11   chr11_26639864     AAsi    A    T        0      0        2 
  11   chr11_26639864     AKia    A    T        0      0        2 
  11   chr11_26639864     AOna    A    T        0      0        2 
  11   chr11_26639864     ASom    A    T        0      0        2 
  11   chr11_26639864     HCab    A    T        0      0        2 
  11   chr11_26639864     HPrz    A    T        1      2        2 
  11   chr11_26639864     ZBoe    A    T        0      0        2 
  11   chr11_26639864     ZGre    A    T        0      0        2 
  11   chr11_26639864     ZHar    A    T        0      0        2 
  11   chr11_26639864   Sample    A    T        0      0        2 
  11   chr11_26653456     AAsi    T    A        0      0        2 
  11   chr11_26653456     AKia    T    A        0      0        2 
  11   chr11_26653456     AOna    T    A        0      0        2 
  11   chr11_26653456     ASom    T    A        0      0        2 
  11   chr11_26653456     HCab    T    A        0      0        2 
  11   chr11_26653456     HPrz    T    A        0      0        2 
  11   chr11_26653456     ZBoe    T    A        0      0        2 
  11   chr11_26653456     ZGre    T    A        1      2        2 
  11   chr11_26653456     ZHar    T    A        0      0        2 
  11   chr11_26653456   Sample    T    A        0      0        2 
  11   chr11_26725184     AAsi    A    T        0      0        2 
  11   chr11_26725184     AKia    A    T        0      0        2 
  11   chr11_26725184     AOna    A    T        0      0        2 
  11   chr11_26725184     ASom    A    T        0      0        2 
  11   chr11_26725184     HCab    A    T        1      2        2 
  11   chr11_26725184     HPrz    A    T        1      2        2 
  11   chr11_26725184     ZBoe    A    T        0      0        2 
  11   chr11_26725184     ZGre    A    T        0      0        2 
  11   chr11_26725184     ZHar    A    T        0      0        2 
  11   chr11_26725184   Sample    A    T        0      0        2 
  11   chr11_26737942     AAsi    G    C        0      0        2 
  11   chr11_26737942     AKia    G    C        0      0        2 
  11   chr11_26737942     AOna    G    C        0      0        2 
  11   chr11_26737942     ASom    G    C        0      0        2 
  11   chr11_26737942     HCab    G    C        0      0        2 
  11   chr11_26737942     HPrz    G    C        0      0        2 
  11   chr11_26737942     ZBoe    G    C        0      0        2 
  11   chr11_26737942     ZGre    G    C        0      0        2 
  11   chr11_26737942     ZHar    G    C        1      2        2 
  11   chr11_26737942   Sample    G    C        0      0        2 
  11   chr11_26742276     AAsi    C    G        0      0        2 
  11   chr11_26742276     AKia    C    G        0      0        2 
  11   chr11_26742276     AOna    C    G        0      0        2 
  11   chr11_26742276     ASom    C    G        0      0        2 
  11   chr11_26742276     HCab    C    G        1      2        2 
  11   chr11_26742276     HPrz    C    G        1      2        2 
  11   chr11_26742276     ZBoe    C    G        0      0        2 
  11   chr11_26742276     ZGre    C    G        0      0        2 
  11   chr11_26742276     ZHar    C    G        0      0        2 
  11   chr11_26742276   Sample    C    G        0      0        2 
  11   chr11_26767891     AAsi    G    T        0      0        2 
  11   chr11_26767891     AKia    G    T      0.5      1        2 
  11   chr11_26767891     AOna    G    T        0      0        2 
  11   chr11_26767891     ASom    G    T        0      0        2 
  11   chr11_26767891     HCab    G    T        0      0        2 
  11   chr11_26767891     HPrz    G    T        0      0        2 
  11   chr11_26767891     ZBoe    G    T        0      0        2 
  11   chr11_26767891     ZGre    G    T        0      0        2 
  11   chr11_26767891     ZHar    G    T        0      0        2 
  11   chr11_26767891   Sample    G    T        0      0        2 
  11   chr11_26779081     AAsi    T    A        0      0        2 
  11   chr11_26779081     AKia    T    A        0      0        2 
  11   chr11_26779081     AOna    T    A        0      0        2 
  11   chr11_26779081     ASom    T    A        0      0        2 
  11   chr11_26779081     HCab    T    A        1      2        2 
  11   chr11_26779081     HPrz    T    A        1      2        2 
  11   chr11_26779081     ZBoe    T    A        0      0        2 
  11   chr11_26779081     ZGre    T    A        0      0        2 
  11   chr11_26779081     ZHar    T    A        0      0        2 
  11   chr11_26779081   Sample    T    A        0      0        2 
  11   chr11_26784293     AAsi    A    C        0      0        2 
  11   chr11_26784293     AKia    A    C        0      0        2 
  11   chr11_26784293     AOna    A    C        0      0        2 
  11   chr11_26784293     ASom    A    C        0      0        2 
  11   chr11_26784293     HCab    A    C        1      2        2 
  11   chr11_26784293     HPrz    A    C        1      2        2 
  11   chr11_26784293     ZBoe    A    C        0      0        2 
  11   chr11_26784293     ZGre    A    C        0      0        2 
  11   chr11_26784293     ZHar    A    C        0      0        2 
  11   chr11_26784293   Sample    A    C        0      0        2 
  11   chr11_26806254     AAsi    A    T        0      0        2 
  11   chr11_26806254     AKia    A    T        0      0        2 
  11   chr11_26806254     AOna    A    T        0      0        2 
  11   chr11_26806254     ASom    A    T        0      0        2 
  11   chr11_26806254     HCab    A    T        0      0        2 
  11   chr11_26806254     HPrz    A    T        0      0        2 
  11   chr11_26806254     ZBoe    A    T        0      0        2 
  11   chr11_26806254     ZGre    A    T        1      2        2 
  11   chr11_26806254     ZHar    A    T        0      0        2 
  11   chr11_26806254   Sample    A    T        0      0        2 
  11   chr11_26824059     AAsi    G    T        0      0        2 
  11   chr11_26824059     AKia    G    T        0      0        2 
  11   chr11_26824059     AOna    G    T        0      0        2 
  11   chr11_26824059     ASom    G    T        0      0        2 
  11   chr11_26824059     HCab    G    T        0      0        2 
  11   chr11_26824059     HPrz    G    T        0      0        2 
  11   chr11_26824059     ZBoe    G    T      0.5      1        2 
  11   chr11_26824059     ZGre    G    T        0      0        2 
  11   chr11_26824059     ZHar    G    T        0      0        2 
  11   chr11_26824059   Sample    G    T        0      0        2 
  11   chr11_26826497     AAsi    A    T        0      0        2 
  11   chr11_26826497     AKia    A    T        0      0        2 
  11   chr11_26826497     AOna    A    T        0      0        2 
  11   chr11_26826497     ASom    A    T        0      0        2 
  11   chr11_26826497     HCab    A    T        0      0        2 
  11   chr11_26826497     HPrz    A    T        0      0        2 
  11   chr11_26826497     ZBoe    A    T        0      0        2 
  11   chr11_26826497     ZGre    A    T        0      0        2 
  11   chr11_26826497     ZHar    A    T      0.5      1        2 
  11   chr11_26826497   Sample    A    T        0      0        2 
  11   chr11_26838350     AAsi    G    T        0      0        2 
  11   chr11_26838350     AKia    G    T        1      2        2 
  11   chr11_26838350     AOna    G    T        1      2        2 
  11   chr11_26838350     ASom    G    T        0      0        2 
  11   chr11_26838350     HCab    G    T        0      0        2 
  11   chr11_26838350     HPrz    G    T        0      0        2 
  11   chr11_26838350     ZBoe    G    T        0      0        2 
  11   chr11_26838350     ZGre    G    T        0      0        2 
  11   chr11_26838350     ZHar    G    T        0      0        2 
  11   chr11_26838350   Sample    G    T        0      0        2 
  11   chr11_26848126     AAsi    T    G        0      0        2 
  11   chr11_26848126     AKia    T    G        0      0        2 
  11   chr11_26848126     AOna    T    G        0      0        2 
  11   chr11_26848126     ASom    T    G        0      0        2 
  11   chr11_26848126     HCab    T    G        1      2        2 
  11   chr11_26848126     HPrz    T    G        1      2        2 
  11   chr11_26848126     ZBoe    T    G        0      0        2 
  11   chr11_26848126     ZGre    T    G        0      0        2 
  11   chr11_26848126     ZHar    T    G        0      0        2 
  11   chr11_26848126   Sample    T    G        0      0        2 
  11   chr11_26861108     AAsi    G    C        0      0        2 
  11   chr11_26861108     AKia    G    C      0.5      1        2 
  11   chr11_26861108     AOna    G    C        1      2        2 
  11   chr11_26861108     ASom    G    C        0      0        2 
  11   chr11_26861108     HCab    G    C        0      0        2 
  11   chr11_26861108     HPrz    G    C        0      0        2 
  11   chr11_26861108     ZBoe    G    C        0      0        2 
  11   chr11_26861108     ZGre    G    C        0      0        2 
  11   chr11_26861108     ZHar    G    C        0      0        2 
  11   chr11_26861108   Sample    G    C        0      0        2 
  11   chr11_26866128     AAsi    C    G        0      0        2 
  11   chr11_26866128     AKia    C    G        0      0        2 
  11   chr11_26866128     AOna    C    G        1      2        2 
  11   chr11_26866128     ASom    C    G        0      0        2 
  11   chr11_26866128     HCab    C    G        0      0        2 
  11   chr11_26866128     HPrz    C    G        0      0        2 
  11   chr11_26866128     ZBoe    C    G        0      0        2 
  11   chr11_26866128     ZGre    C    G        0      0        2 
  11   chr11_26866128     ZHar    C    G        0      0        2 
  11   chr11_26866128   Sample    C    G        0      0        2 
  11   chr11_26869193     AAsi    A    T        0      0        2 
  11   chr11_26869193     AKia    A    T        1      2        2 
  11   chr11_26869193     AOna    A    T        1      2        2 
  11   chr11_26869193     ASom    A    T        0      0        2 
  11   chr11_26869193     HCab    A    T        0      0        2 
  11   chr11_26869193     HPrz    A    T        0      0        2 
  11   chr11_26869193     ZBoe    A    T        0      0        2 
  11   chr11_26869193     ZGre    A    T        0      0        2 
  11   chr11_26869193     ZHar    A    T        0      0        2 
  11   chr11_26869193   Sample    A    T        0      0        2 
  11   chr11_26871621     AAsi    A    T        0      0        2 
  11   chr11_26871621     AKia    A    T        0      0        2 
  11   chr11_26871621     AOna    A    T        0      0        2 
  11   chr11_26871621     ASom    A    T        0      0        2 
  11   chr11_26871621     HCab    A    T        0      0        2 
  11   chr11_26871621     HPrz    A    T        0      0        2 
  11   chr11_26871621     ZBoe    A    T        0      0        2 
  11   chr11_26871621     ZGre    A    T      0.5      1        2 
  11   chr11_26871621     ZHar    A    T        0      0        2 
  11   chr11_26871621   Sample    A    T        0      0        2 
  11   chr11_26899119     AAsi    A    C        0      0        2 
  11   chr11_26899119     AKia    A    C        0      0        2 
  11   chr11_26899119     AOna    A    C        0      0        2 
  11   chr11_26899119     ASom    A    C        0      0        2 
  11   chr11_26899119     HCab    A    C        0      0        2 
  11   chr11_26899119     HPrz    A    C        0      0        2 
  11   chr11_26899119     ZBoe    A    C        0      0        2 
  11   chr11_26899119     ZGre    A    C      0.5      1        2 
  11   chr11_26899119     ZHar    A    C        0      0        2 
  11   chr11_26899119   Sample    A    C        0      0        2 
  11   chr11_26926581     AAsi    T    G        0      0        2 
  11   chr11_26926581     AKia    T    G        0      0        2 
  11   chr11_26926581     AOna    T    G        0      0        2 
  11   chr11_26926581     ASom    T    G        0      0        2 
  11   chr11_26926581     HCab    T    G        1      2        2 
  11   chr11_26926581     HPrz    T    G        1      2        2 
  11   chr11_26926581     ZBoe    T    G        0      0        2 
  11   chr11_26926581     ZGre    T    G        0      0        2 
  11   chr11_26926581     ZHar    T    G        0      0        2 
  11   chr11_26926581   Sample    T    G        0      0        2 
  11   chr11_26936110     AAsi    G    T        0      0        2 
  11   chr11_26936110     AKia    G    T        0      0        2 
  11   chr11_26936110     AOna    G    T        0      0        2 
  11   chr11_26936110     ASom    G    T        0      0        2 
  11   chr11_26936110     HCab    G    T        0      0        2 
  11   chr11_26936110     HPrz    G    T        0      0        2 
  11   chr11_26936110     ZBoe    G    T        0      0        2 
  11   chr11_26936110     ZGre    G    T        1      2        2 
  11   chr11_26936110     ZHar    G    T        0      0        2 
  11   chr11_26936110   Sample    G    T        0      0        2 
  11   chr11_26947983     AAsi    A    C        0      0        2 
  11   chr11_26947983     AKia    A    C        0      0        2 
  11   chr11_26947983     AOna    A    C        0      0        2 
  11   chr11_26947983     ASom    A    C        0      0        2 
  11   chr11_26947983     HCab    A    C        0      0        2 
  11   chr11_26947983     HPrz    A    C        0      0        2 
  11   chr11_26947983     ZBoe    A    C        0      0        2 
  11   chr11_26947983     ZGre    A    C        1      2        2 
  11   chr11_26947983     ZHar    A    C        0      0        2 
  11   chr11_26947983   Sample    A    C        0      0        2 
  11   chr11_26959840     AAsi    A    C      0.5      1        2 
  11   chr11_26959840     AKia    A    C        0      0        2 
  11   chr11_26959840     AOna    A    C        0      0        2 
  11   chr11_26959840     ASom    A    C        0      0        2 
  11   chr11_26959840     HCab    A    C      0.5      1        2 
  11   chr11_26959840     HPrz    A    C        0      0        2 
  11   chr11_26959840     ZBoe    A    C        0      0        2 
  11   chr11_26959840     ZGre    A    C        0      0        2 
  11   chr11_26959840     ZHar    A    C        0      0        2 
  11   chr11_26959840   Sample    A    C        1      2        2 
  11   chr11_26960075     AAsi    G    T        0      0        2 
  11   chr11_26960075     AKia    G    T        0      0        2 
  11   chr11_26960075     AOna    G    T        0      0        2 
  11   chr11_26960075     ASom    G    T        0      0        2 
  11   chr11_26960075     HCab    G    T        0      0        2 
  11   chr11_26960075     HPrz    G    T        0      0        2 
  11   chr11_26960075     ZBoe    G    T      0.5      1        2 
  11   chr11_26960075     ZGre    G    T        0      0        2 
  11   chr11_26960075     ZHar    G    T        0      0        2 
  11   chr11_26960075   Sample    G    T        0      0        2 
  11   chr11_26963690     AAsi    T    G        0      0        2 
  11   chr11_26963690     AKia    T    G        0      0        2 
  11   chr11_26963690     AOna    T    G        0      0        2 
  11   chr11_26963690     ASom    T    G        0      0        2 
  11   chr11_26963690     HCab    T    G      0.5      1        2 
  11   chr11_26963690     HPrz    T    G        1      2        2 
  11   chr11_26963690     ZBoe    T    G        0      0        2 
  11   chr11_26963690     ZGre    T    G        0      0        2 
  11   chr11_26963690     ZHar    T    G        0      0        2 
  11   chr11_26963690   Sample    T    G        0      0        2 
  11   chr11_26982017     AAsi    G    C        1      2        2 
  11   chr11_26982017     AKia    G    C        0      0        2 
  11   chr11_26982017     AOna    G    C        0      0        2 
  11   chr11_26982017     ASom    G    C        1      2        2 
  11   chr11_26982017     HCab    G    C        0      0        2 
  11   chr11_26982017     HPrz    G    C        0      0        2 
  11   chr11_26982017     ZBoe    G    C        0      0        2 
  11   chr11_26982017     ZGre    G    C        0      0        2 
  11   chr11_26982017     ZHar    G    C        0      0        2 
  11   chr11_26982017   Sample    G    C        1      2        2 
  11   chr11_26982041     AAsi    G    T        0      0        2 
  11   chr11_26982041     AKia    G    T        0      0        2 
  11   chr11_26982041     AOna    G    T        0      0        2 
  11   chr11_26982041     ASom    G    T        0      0        2 
  11   chr11_26982041     HCab    G    T        1      2        2 
  11   chr11_26982041     HPrz    G    T        1      2        2 
  11   chr11_26982041     ZBoe    G    T        0      0        2 
  11   chr11_26982041     ZGre    G    T        0      0        2 
  11   chr11_26982041     ZHar    G    T        0      0        2 
  11   chr11_26982041   Sample    G    T        0      0        2 
  11   chr11_26982525     AAsi    A    T        0      0        2 
  11   chr11_26982525     AKia    A    T        0      0        2 
  11   chr11_26982525     AOna    A    T        0      0        2 
  11   chr11_26982525     ASom    A    T        0      0        2 
  11   chr11_26982525     HCab    A    T        1      2        2 
  11   chr11_26982525     HPrz    A    T        1      2        2 
  11   chr11_26982525     ZBoe    A    T        0      0        2 
  11   chr11_26982525     ZGre    A    T        0      0        2 
  11   chr11_26982525     ZHar    A    T        0      0        2 
  11   chr11_26982525   Sample    A    T        0      0        2 
  11   chr11_26999855     AAsi    T    G        0      0        2 
  11   chr11_26999855     AKia    T    G        0      0        2 
  11   chr11_26999855     AOna    T    G        0      0        2 
  11   chr11_26999855     ASom    T    G        0      0        2 
  11   chr11_26999855     HCab    T    G        0      0        2 
  11   chr11_26999855     HPrz    T    G        0      0        2 
  11   chr11_26999855     ZBoe    T    G        1      2        2 
  11   chr11_26999855     ZGre    T    G        0      0        2 
  11   chr11_26999855     ZHar    T    G        0      0        2 
  11   chr11_26999855   Sample    T    G        0      0        2 
  11   chr11_27008802     AAsi    C    A        0      0        2 
  11   chr11_27008802     AKia    C    A        0      0        2 
  11   chr11_27008802     AOna    C    A        0      0        2 
  11   chr11_27008802     ASom    C    A        0      0        2 
  11   chr11_27008802     HCab    C    A      0.5      1        2 
  11   chr11_27008802     HPrz    C    A        0      0        2 
  11   chr11_27008802     ZBoe    C    A        0      0        2 
  11   chr11_27008802     ZGre    C    A        0      0        2 
  11   chr11_27008802     ZHar    C    A        0      0        2 
  11   chr11_27008802   Sample    C    A        0      0        2 
  11   chr11_27011751     AAsi    G    C        0      0        2 
  11   chr11_27011751     AKia    G    C        0      0        2 
  11   chr11_27011751     AOna    G    C        0      0        2 
  11   chr11_27011751     ASom    G    C        0      0        2 
  11   chr11_27011751     HCab    G    C        0      0        2 
  11   chr11_27011751     HPrz    G    C        0      0        2 
  11   chr11_27011751     ZBoe    G    C        1      2        2 
  11   chr11_27011751     ZGre    G    C        0      0        2 
  11   chr11_27011751     ZHar    G    C        0      0        2 
  11   chr11_27011751   Sample    G    C        0      0        2 
  11   chr11_27012194     AAsi    G    C        0      0        2 
  11   chr11_27012194     AKia    G    C        0      0        2 
  11   chr11_27012194     AOna    G    C        0      0        2 
  11   chr11_27012194     ASom    G    C        0      0        2 
  11   chr11_27012194     HCab    G    C        1      2        2 
  11   chr11_27012194     HPrz    G    C        1      2        2 
  11   chr11_27012194     ZBoe    G    C        0      0        2 
  11   chr11_27012194     ZGre    G    C        0      0        2 
  11   chr11_27012194     ZHar    G    C        0      0        2 
  11   chr11_27012194   Sample    G    C        0      0        2 
  11   chr11_27020016     AAsi    C    A        0      0        2 
  11   chr11_27020016     AKia    C    A        0      0        2 
  11   chr11_27020016     AOna    C    A        0      0        2 
  11   chr11_27020016     ASom    C    A        0      0        2 
  11   chr11_27020016     HCab    C    A        0      0        2 
  11   chr11_27020016     HPrz    C    A        0      0        2 
  11   chr11_27020016     ZBoe    C    A      0.5      1        2 
  11   chr11_27020016     ZGre    C    A        0      0        2 
  11   chr11_27020016     ZHar    C    A        0      0        2 
  11   chr11_27020016   Sample    C    A        0      0        2 
  11   chr11_27029712     AAsi    C    A      0.5      1        2 
  11   chr11_27029712     AKia    C    A        0      0        2 
  11   chr11_27029712     AOna    C    A        0      0        2 
  11   chr11_27029712     ASom    C    A        0      0        2 
  11   chr11_27029712     HCab    C    A        0      0        2 
  11   chr11_27029712     HPrz    C    A        0      0        2 
  11   chr11_27029712     ZBoe    C    A        0      0        2 
  11   chr11_27029712     ZGre    C    A        0      0        2 
  11   chr11_27029712     ZHar    C    A        0      0        2 
  11   chr11_27029712   Sample    C    A        0      0        2 
  11   chr11_27061629     AAsi    T    A        0      0        2 
  11   chr11_27061629     AKia    T    A        0      0        2 
  11   chr11_27061629     AOna    T    A        0      0        2 
  11   chr11_27061629     ASom    T    A        0      0        2 
  11   chr11_27061629     HCab    T    A        0      0        2 
  11   chr11_27061629     HPrz    T    A        0      0        2 
  11   chr11_27061629     ZBoe    T    A      0.5      1        2 
  11   chr11_27061629     ZGre    T    A        0      0        2 
  11   chr11_27061629     ZHar    T    A        0      0        2 
  11   chr11_27061629   Sample    T    A        0      0        2 
  11   chr11_27097893     AAsi    C    G        0      0        2 
  11   chr11_27097893     AKia    C    G        0      0        2 
  11   chr11_27097893     AOna    C    G        0      0        2 
  11   chr11_27097893     ASom    C    G        0      0        2 
  11   chr11_27097893     HCab    C    G        0      0        2 
  11   chr11_27097893     HPrz    C    G        0      0        2 
  11   chr11_27097893     ZBoe    C    G        0      0        2 
  11   chr11_27097893     ZGre    C    G        1      2        2 
  11   chr11_27097893     ZHar    C    G        0      0        2 
  11   chr11_27097893   Sample    C    G        0      0        2 
  11   chr11_27098005     AAsi    C    G        0      0        2 
  11   chr11_27098005     AKia    C    G        0      0        2 
  11   chr11_27098005     AOna    C    G        0      0        2 
  11   chr11_27098005     ASom    C    G        0      0        2 
  11   chr11_27098005     HCab    C    G        0      0        2 
  11   chr11_27098005     HPrz    C    G        0      0        2 
  11   chr11_27098005     ZBoe    C    G      0.5      1        2 
  11   chr11_27098005     ZGre    C    G        0      0        2 
  11   chr11_27098005     ZHar    C    G        0      0        2 
  11   chr11_27098005   Sample    C    G        0      0        2 
  11   chr11_27099434     AAsi    T    G        0      0        2 
  11   chr11_27099434     AKia    T    G        1      2        2 
  11   chr11_27099434     AOna    T    G        0      0        2 
  11   chr11_27099434     ASom    T    G        0      0        2 
  11   chr11_27099434     HCab    T    G        0      0        2 
  11   chr11_27099434     HPrz    T    G        0      0        2 
  11   chr11_27099434     ZBoe    T    G        0      0        2 
  11   chr11_27099434     ZGre    T    G        0      0        2 
  11   chr11_27099434     ZHar    T    G        0      0        2 
  11   chr11_27099434   Sample    T    G        0      0        2 
  11   chr11_27104222     AAsi    G    C        0      0        2 
  11   chr11_27104222     AKia    G    C        0      0        2 
  11   chr11_27104222     AOna    G    C        0      0        2 
  11   chr11_27104222     ASom    G    C        0      0        2 
  11   chr11_27104222     HCab    G    C        0      0        2 
  11   chr11_27104222     HPrz    G    C        0      0        2 
  11   chr11_27104222     ZBoe    G    C        0      0        2 
  11   chr11_27104222     ZGre    G    C        0      0        2 
  11   chr11_27104222     ZHar    G    C      0.5      1        2 
  11   chr11_27104222   Sample    G    C        0      0        2 
  11   chr11_27119312     AAsi    C    G        0      0        2 
  11   chr11_27119312     AKia    C    G        0      0        2 
  11   chr11_27119312     AOna    C    G        0      0        2 
  11   chr11_27119312     ASom    C    G        0      0        2 
  11   chr11_27119312     HCab    C    G        0      0        2 
  11   chr11_27119312     HPrz    C    G        0      0        2 
  11   chr11_27119312     ZBoe    C    G        1      2        2 
  11   chr11_27119312     ZGre    C    G        0      0        2 
  11   chr11_27119312     ZHar    C    G      0.5      1        2 
  11   chr11_27119312   Sample    C    G        0      0        2 
  11   chr11_27126683     AAsi    T    G        0      0        2 
  11   chr11_27126683     AKia    T    G        0      0        2 
  11   chr11_27126683     AOna    T    G        0      0        2 
  11   chr11_27126683     ASom    T    G        0      0        2 
  11   chr11_27126683     HCab    T    G        0      0        2 
  11   chr11_27126683     HPrz    T    G        0      0        2 
  11   chr11_27126683     ZBoe    T    G      0.5      1        2 
  11   chr11_27126683     ZGre    T    G        0      0        2 
  11   chr11_27126683     ZHar    T    G        0      0        2 
  11   chr11_27126683   Sample    T    G        0      0        2 
  11   chr11_27136207     AAsi    G    T        1      2        2 
  11   chr11_27136207     AKia    G    T        0      0        2 
  11   chr11_27136207     AOna    G    T        0      0        2 
  11   chr11_27136207     ASom    G    T        1      2        2 
  11   chr11_27136207     HCab    G    T        0      0        2 
  11   chr11_27136207     HPrz    G    T        0      0        2 
  11   chr11_27136207     ZBoe    G    T        0      0        2 
  11   chr11_27136207     ZGre    G    T        0      0        2 
  11   chr11_27136207     ZHar    G    T        0      0        2 
  11   chr11_27136207   Sample    G    T        0      0        2 
  11   chr11_27144319     AAsi    C    G        0      0        2 
  11   chr11_27144319     AKia    C    G        0      0        2 
  11   chr11_27144319     AOna    C    G        0      0        2 
  11   chr11_27144319     ASom    C    G        0      0        2 
  11   chr11_27144319     HCab    C    G      0.5      1        2 
  11   chr11_27144319     HPrz    C    G        1      2        2 
  11   chr11_27144319     ZBoe    C    G        0      0        2 
  11   chr11_27144319     ZGre    C    G        0      0        2 
  11   chr11_27144319     ZHar    C    G        0      0        2 
  11   chr11_27144319   Sample    C    G        0      0        2 
  11   chr11_27147493     AAsi    A    C        0      0        2 
  11   chr11_27147493     AKia    A    C        0      0        2 
  11   chr11_27147493     AOna    A    C        0      0        2 
  11   chr11_27147493     ASom    A    C        0      0        2 
  11   chr11_27147493     HCab    A    C        1      2        2 
  11   chr11_27147493     HPrz    A    C        1      2        2 
  11   chr11_27147493     ZBoe    A    C        0      0        2 
  11   chr11_27147493     ZGre    A    C        0      0        2 
  11   chr11_27147493     ZHar    A    C        0      0        2 
  11   chr11_27147493   Sample    A    C        0      0        2 
  11   chr11_27163187     AAsi    A    C        0      0        2 
  11   chr11_27163187     AKia    A    C        0      0        2 
  11   chr11_27163187     AOna    A    C        0      0        2 
  11   chr11_27163187     ASom    A    C        0      0        2 
  11   chr11_27163187     HCab    A    C        0      0        2 
  11   chr11_27163187     HPrz    A    C        0      0        2 
  11   chr11_27163187     ZBoe    A    C        0      0        2 
  11   chr11_27163187     ZGre    A    C      0.5      1        2 
  11   chr11_27163187     ZHar    A    C        0      0        2 
  11   chr11_27163187   Sample    A    C        0      0        2 
  11   chr11_27180622     AAsi    G    T        0      0        2 
  11   chr11_27180622     AKia    G    T        0      0        2 
  11   chr11_27180622     AOna    G    T        0      0        2 
  11   chr11_27180622     ASom    G    T        0      0        2 
  11   chr11_27180622     HCab    G    T        0      0        2 
  11   chr11_27180622     HPrz    G    T        0      0        2 
  11   chr11_27180622     ZBoe    G    T        0      0        2 
  11   chr11_27180622     ZGre    G    T      0.5      1        2 
  11   chr11_27180622     ZHar    G    T        0      0        2 
  11   chr11_27180622   Sample    G    T        0      0        2 
  11   chr11_27183227     AAsi    A    C        0      0        2 
  11   chr11_27183227     AKia    A    C        0      0        2 
  11   chr11_27183227     AOna    A    C        0      0        2 
  11   chr11_27183227     ASom    A    C        0      0        2 
  11   chr11_27183227     HCab    A    C        0      0        2 
  11   chr11_27183227     HPrz    A    C        0      0        2 
  11   chr11_27183227     ZBoe    A    C        1      2        2 
  11   chr11_27183227     ZGre    A    C        0      0        2 
  11   chr11_27183227     ZHar    A    C        0      0        2 
  11   chr11_27183227   Sample    A    C        0      0        2 
  11   chr11_27184669     AAsi    G    C        0      0        2 
  11   chr11_27184669     AKia    G    C        0      0        2 
  11   chr11_27184669     AOna    G    C        0      0        2 
  11   chr11_27184669     ASom    G    C        0      0        2 
  11   chr11_27184669     HCab    G    C        1      2        2 
  11   chr11_27184669     HPrz    G    C        1      2        2 
  11   chr11_27184669     ZBoe    G    C        0      0        2 
  11   chr11_27184669     ZGre    G    C        0      0        2 
  11   chr11_27184669     ZHar    G    C        0      0        2 
  11   chr11_27184669   Sample    G    C        0      0        2 
  11   chr11_27201800     AAsi    T    G        0      0        2 
  11   chr11_27201800     AKia    T    G        0      0        2 
  11   chr11_27201800     AOna    T    G        0      0        2 
  11   chr11_27201800     ASom    T    G        0      0        2 
  11   chr11_27201800     HCab    T    G        0      0        2 
  11   chr11_27201800     HPrz    T    G        0      0        2 
  11   chr11_27201800     ZBoe    T    G      0.5      1        2 
  11   chr11_27201800     ZGre    T    G        0      0        2 
  11   chr11_27201800     ZHar    T    G        0      0        2 
  11   chr11_27201800   Sample    T    G        0      0        2 
  11   chr11_27209213     AAsi    G    C        0      0        2 
  11   chr11_27209213     AKia    G    C        1      2        2 
  11   chr11_27209213     AOna    G    C        0      0        2 
  11   chr11_27209213     ASom    G    C        0      0        2 
  11   chr11_27209213     HCab    G    C        0      0        2 
  11   chr11_27209213     HPrz    G    C        0      0        2 
  11   chr11_27209213     ZBoe    G    C        0      0        2 
  11   chr11_27209213     ZGre    G    C        0      0        2 
  11   chr11_27209213     ZHar    G    C        0      0        2 
  11   chr11_27209213   Sample    G    C        0      0        2 
  11   chr11_27210049     AAsi    T    A        0      0        2 
  11   chr11_27210049     AKia    T    A        0      0        2 
  11   chr11_27210049     AOna    T    A        0      0        2 
  11   chr11_27210049     ASom    T    A        0      0        2 
  11   chr11_27210049     HCab    T    A        0      0        2 
  11   chr11_27210049     HPrz    T    A        1      2        2 
  11   chr11_27210049     ZBoe    T    A        0      0        2 
  11   chr11_27210049     ZGre    T    A        0      0        2 
  11   chr11_27210049     ZHar    T    A        0      0        2 
  11   chr11_27210049   Sample    T    A        0      0        2 
  11   chr11_27231021     AAsi    G    C        1      2        2 
  11   chr11_27231021     AKia    G    C        1      2        2 
  11   chr11_27231021     AOna    G    C        1      2        2 
  11   chr11_27231021     ASom    G    C        1      2        2 
  11   chr11_27231021     HCab    G    C        0      0        2 
  11   chr11_27231021     HPrz    G    C        0      0        2 
  11   chr11_27231021     ZBoe    G    C        0      0        2 
  11   chr11_27231021     ZGre    G    C        0      0        2 
  11   chr11_27231021     ZHar    G    C        0      0        2 
  11   chr11_27231021   Sample    G    C        1      2        2 
  11   chr11_27235429     AAsi    G    C        0      0        2 
  11   chr11_27235429     AKia    G    C        1      2        2 
  11   chr11_27235429     AOna    G    C        1      2        2 
  11   chr11_27235429     ASom    G    C        0      0        2 
  11   chr11_27235429     HCab    G    C        0      0        2 
  11   chr11_27235429     HPrz    G    C        0      0        2 
  11   chr11_27235429     ZBoe    G    C        0      0        2 
  11   chr11_27235429     ZGre    G    C        0      0        2 
  11   chr11_27235429     ZHar    G    C        0      0        2 
  11   chr11_27235429   Sample    G    C        0      0        2 
  11   chr11_27245586     AAsi    T    G        0      0        2 
  11   chr11_27245586     AKia    T    G        0      0        2 
  11   chr11_27245586     AOna    T    G        0      0        2 
  11   chr11_27245586     ASom    T    G        0      0        2 
  11   chr11_27245586     HCab    T    G        0      0        2 
  11   chr11_27245586     HPrz    T    G        0      0        2 
  11   chr11_27245586     ZBoe    T    G        0      0        2 
  11   chr11_27245586     ZGre    T    G        0      0        2 
  11   chr11_27245586     ZHar    T    G      0.5      1        2 
  11   chr11_27245586   Sample    T    G        0      0        2 
  11   chr11_27246356     AAsi    G    C        0      0        2 
  11   chr11_27246356     AKia    G    C        0      0        2 
  11   chr11_27246356     AOna    G    C        0      0        2 
  11   chr11_27246356     ASom    G    C        0      0        2 
  11   chr11_27246356     HCab    G    C        0      0        2 
  11   chr11_27246356     HPrz    G    C        0      0        2 
  11   chr11_27246356     ZBoe    G    C        0      0        2 
  11   chr11_27246356     ZGre    G    C        1      2        2 
  11   chr11_27246356     ZHar    G    C        0      0        2 
  11   chr11_27246356   Sample    G    C        0      0        2 
  11   chr11_27255093     AAsi    A    C        0      0        2 
  11   chr11_27255093     AKia    A    C        0      0        2 
  11   chr11_27255093     AOna    A    C        0      0        2 
  11   chr11_27255093     ASom    A    C        0      0        2 
  11   chr11_27255093     HCab    A    C        1      2        2 
  11   chr11_27255093     HPrz    A    C        1      2        2 
  11   chr11_27255093     ZBoe    A    C        0      0        2 
  11   chr11_27255093     ZGre    A    C        0      0        2 
  11   chr11_27255093     ZHar    A    C        0      0        2 
  11   chr11_27255093   Sample    A    C        0      0        2 
  11   chr11_27259150     AAsi    C    G        0      0        2 
  11   chr11_27259150     AKia    C    G        0      0        2 
  11   chr11_27259150     AOna    C    G        0      0        2 
  11   chr11_27259150     ASom    C    G        0      0        2 
  11   chr11_27259150     HCab    C    G        0      0        2 
  11   chr11_27259150     HPrz    C    G        0      0        2 
  11   chr11_27259150     ZBoe    C    G        1      2        2 
  11   chr11_27259150     ZGre    C    G        1      2        2 
  11   chr11_27259150     ZHar    C    G        0      0        2 
  11   chr11_27259150   Sample    C    G        0      0        2 
  11   chr11_27260857     AAsi    C    A        0      0        2 
  11   chr11_27260857     AKia    C    A        0      0        2 
  11   chr11_27260857     AOna    C    A        0      0        2 
  11   chr11_27260857     ASom    C    A        1      2        2 
  11   chr11_27260857     HCab    C    A        0      0        2 
  11   chr11_27260857     HPrz    C    A        0      0        2 
  11   chr11_27260857     ZBoe    C    A        0      0        2 
  11   chr11_27260857     ZGre    C    A        0      0        2 
  11   chr11_27260857     ZHar    C    A        0      0        2 
  11   chr11_27260857   Sample    C    A        1      2        2 
  11   chr11_27262917     AAsi    G    T        0      0        2 
  11   chr11_27262917     AKia    G    T        0      0        2 
  11   chr11_27262917     AOna    G    T        0      0        2 
  11   chr11_27262917     ASom    G    T        0      0        2 
  11   chr11_27262917     HCab    G    T        0      0        2 
  11   chr11_27262917     HPrz    G    T        0      0        2 
  11   chr11_27262917     ZBoe    G    T        0      0        2 
  11   chr11_27262917     ZGre    G    T        0      0        2 
  11   chr11_27262917     ZHar    G    T      0.5      1        2 
  11   chr11_27262917   Sample    G    T        0      0        2 
  11   chr11_27293810     AAsi    C    A        0      0        2 
  11   chr11_27293810     AKia    C    A        0      0        2 
  11   chr11_27293810     AOna    C    A        0      0        2 
  11   chr11_27293810     ASom    C    A        1      2        2 
  11   chr11_27293810     HCab    C    A        0      0        2 
  11   chr11_27293810     HPrz    C    A        0      0        2 
  11   chr11_27293810     ZBoe    C    A        0      0        2 
  11   chr11_27293810     ZGre    C    A        0      0        2 
  11   chr11_27293810     ZHar    C    A        0      0        2 
  11   chr11_27293810   Sample    C    A        0      0        2 
  11   chr11_27307977     AAsi    C    A        0      0        2 
  11   chr11_27307977     AKia    C    A        0      0        2 
  11   chr11_27307977     AOna    C    A        0      0        2 
  11   chr11_27307977     ASom    C    A        0      0        2 
  11   chr11_27307977     HCab    C    A        1      2        2 
  11   chr11_27307977     HPrz    C    A        1      2        2 
  11   chr11_27307977     ZBoe    C    A        0      0        2 
  11   chr11_27307977     ZGre    C    A        0      0        2 
  11   chr11_27307977     ZHar    C    A        0      0        2 
  11   chr11_27307977   Sample    C    A        0      0        2 
  11   chr11_27315512     AAsi    G    T        0      0        2 
  11   chr11_27315512     AKia    G    T        0      0        2 
  11   chr11_27315512     AOna    G    T        0      0        2 
  11   chr11_27315512     ASom    G    T        0      0        2 
  11   chr11_27315512     HCab    G    T        1      2        2 
  11   chr11_27315512     HPrz    G    T        0      0        2 
  11   chr11_27315512     ZBoe    G    T        0      0        2 
  11   chr11_27315512     ZGre    G    T        0      0        2 
  11   chr11_27315512     ZHar    G    T        0      0        2 
  11   chr11_27315512   Sample    G    T        0      0        2 
  11   chr11_27321361     AAsi    G    C        1      2        2 
  11   chr11_27321361     AKia    G    C        0      0        2 
  11   chr11_27321361     AOna    G    C        0      0        2 
  11   chr11_27321361     ASom    G    C        1      2        2 
  11   chr11_27321361     HCab    G    C        0      0        2 
  11   chr11_27321361     HPrz    G    C        0      0        2 
  11   chr11_27321361     ZBoe    G    C        0      0        2 
  11   chr11_27321361     ZGre    G    C        0      0        2 
  11   chr11_27321361     ZHar    G    C        0      0        2 
  11   chr11_27321361   Sample    G    C        1      2        2 
  11   chr11_27330161     AAsi    G    C        0      0        2 
  11   chr11_27330161     AKia    G    C        0      0        2 
  11   chr11_27330161     AOna    G    C        0      0        2 
  11   chr11_27330161     ASom    G    C        0      0        2 
  11   chr11_27330161     HCab    G    C        1      2        2 
  11   chr11_27330161     HPrz    G    C        1      2        2 
  11   chr11_27330161     ZBoe    G    C        0      0        2 
  11   chr11_27330161     ZGre    G    C        0      0        2 
  11   chr11_27330161     ZHar    G    C        0      0        2 
  11   chr11_27330161   Sample    G    C        0      0        2 
  11   chr11_27364171     AAsi    C    G        0      0        2 
  11   chr11_27364171     AKia    C    G        0      0        2 
  11   chr11_27364171     AOna    C    G        1      2        2 
  11   chr11_27364171     ASom    C    G        0      0        2 
  11   chr11_27364171     HCab    C    G        0      0        2 
  11   chr11_27364171     HPrz    C    G        0      0        2 
  11   chr11_27364171     ZBoe    C    G        0      0        2 
  11   chr11_27364171     ZGre    C    G        0      0        2 
  11   chr11_27364171     ZHar    C    G        0      0        2 
  11   chr11_27364171   Sample    C    G        0      0        2 
  11   chr11_27364935     AAsi    G    C        0      0        2 
  11   chr11_27364935     AKia    G    C        0      0        2 
  11   chr11_27364935     AOna    G    C        0      0        2 
  11   chr11_27364935     ASom    G    C        0      0        2 
  11   chr11_27364935     HCab    G    C        0      0        2 
  11   chr11_27364935     HPrz    G    C        1      2        2 
  11   chr11_27364935     ZBoe    G    C        0      0        2 
  11   chr11_27364935     ZGre    G    C        0      0        2 
  11   chr11_27364935     ZHar    G    C        0      0        2 
  11   chr11_27364935   Sample    G    C        0      0        2 
  11   chr11_27365478     AAsi    A    C        0      0        2 
  11   chr11_27365478     AKia    A    C        0      0        2 
  11   chr11_27365478     AOna    A    C        0      0        2 
  11   chr11_27365478     ASom    A    C        0      0        2 
  11   chr11_27365478     HCab    A    C        0      0        2 
  11   chr11_27365478     HPrz    A    C        0      0        2 
  11   chr11_27365478     ZBoe    A    C        1      2        2 
  11   chr11_27365478     ZGre    A    C        1      2        2 
  11   chr11_27365478     ZHar    A    C        1      2        2 
  11   chr11_27365478   Sample    A    C        0      0        2 
  11   chr11_27369229     AAsi    C    A      0.5      1        2 
  11   chr11_27369229     AKia    C    A        0      0        2 
  11   chr11_27369229     AOna    C    A        0      0        2 
  11   chr11_27369229     ASom    C    A        0      0        2 
  11   chr11_27369229     HCab    C    A        0      0        2 
  11   chr11_27369229     HPrz    C    A        0      0        2 
  11   chr11_27369229     ZBoe    C    A        0      0        2 
  11   chr11_27369229     ZGre    C    A        0      0        2 
  11   chr11_27369229     ZHar    C    A        0      0        2 
  11   chr11_27369229   Sample    C    A        1      2        2 
  11   chr11_27396322     AAsi    C    A        0      0        2 
  11   chr11_27396322     AKia    C    A        0      0        2 
  11   chr11_27396322     AOna    C    A        0      0        2 
  11   chr11_27396322     ASom    C    A        0      0        2 
  11   chr11_27396322     HCab    C    A        0      0        2 
  11   chr11_27396322     HPrz    C    A        0      0        2 
  11   chr11_27396322     ZBoe    C    A        0      0        2 
  11   chr11_27396322     ZGre    C    A        1      2        2 
  11   chr11_27396322     ZHar    C    A        0      0        2 
  11   chr11_27396322   Sample    C    A        0      0        2 
  11   chr11_27401685     AAsi    T    G        0      0        2 
  11   chr11_27401685     AKia    T    G        1      2        2 
  11   chr11_27401685     AOna    T    G        0      0        2 
  11   chr11_27401685     ASom    T    G        0      0        2 
  11   chr11_27401685     HCab    T    G        0      0        2 
  11   chr11_27401685     HPrz    T    G        0      0        2 
  11   chr11_27401685     ZBoe    T    G        0      0        2 
  11   chr11_27401685     ZGre    T    G        0      0        2 
  11   chr11_27401685     ZHar    T    G        0      0        2 
  11   chr11_27401685   Sample    T    G        0      0        2 
  11   chr11_27403732     AAsi    T    A        0      0        2 
  11   chr11_27403732     AKia    T    A        1      2        2 
  11   chr11_27403732     AOna    T    A        0      0        2 
  11   chr11_27403732     ASom    T    A        0      0        2 
  11   chr11_27403732     HCab    T    A        0      0        2 
  11   chr11_27403732     HPrz    T    A        0      0        2 
  11   chr11_27403732     ZBoe    T    A        0      0        2 
  11   chr11_27403732     ZGre    T    A        0      0        2 
  11   chr11_27403732     ZHar    T    A        0      0        2 
  11   chr11_27403732   Sample    T    A        0      0        2 
  11   chr11_27414779     AAsi    T    G        0      0        2 
  11   chr11_27414779     AKia    T    G        0      0        2 
  11   chr11_27414779     AOna    T    G        0      0        2 
  11   chr11_27414779     ASom    T    G        0      0        2 
  11   chr11_27414779     HCab    T    G        1      2        2 
  11   chr11_27414779     HPrz    T    G        0      0        2 
  11   chr11_27414779     ZBoe    T    G        0      0        2 
  11   chr11_27414779     ZGre    T    G        0      0        2 
  11   chr11_27414779     ZHar    T    G        0      0        2 
  11   chr11_27414779   Sample    T    G        0      0        2 
  11   chr11_27425194     AAsi    C    G        0      0        2 
  11   chr11_27425194     AKia    C    G        0      0        2 
  11   chr11_27425194     AOna    C    G        0      0        2 
  11   chr11_27425194     ASom    C    G        0      0        2 
  11   chr11_27425194     HCab    C    G        1      2        2 
  11   chr11_27425194     HPrz    C    G        0      0        2 
  11   chr11_27425194     ZBoe    C    G        0      0        2 
  11   chr11_27425194     ZGre    C    G        0      0        2 
  11   chr11_27425194     ZHar    C    G        0      0        2 
  11   chr11_27425194   Sample    C    G        0      0        2 
  11   chr11_27434450     AAsi    T    A        0      0        2 
  11   chr11_27434450     AKia    T    A        0      0        2 
  11   chr11_27434450     AOna    T    A        0      0        2 
  11   chr11_27434450     ASom    T    A        0      0        2 
  11   chr11_27434450     HCab    T    A        1      2        2 
  11   chr11_27434450     HPrz    T    A        1      2        2 
  11   chr11_27434450     ZBoe    T    A        1      2        2 
  11   chr11_27434450     ZGre    T    A        1      2        2 
  11   chr11_27434450     ZHar    T    A        0      0        2 
  11   chr11_27434450   Sample    T    A        0      0        2 
  11   chr11_27452446     AAsi    T    G        0      0        2 
  11   chr11_27452446     AKia    T    G        0      0        2 
  11   chr11_27452446     AOna    T    G        0      0        2 
  11   chr11_27452446     ASom    T    G        0      0        2 
  11   chr11_27452446     HCab    T    G        1      2        2 
  11   chr11_27452446     HPrz    T    G        1      2        2 
  11   chr11_27452446     ZBoe    T    G        0      0        2 
  11   chr11_27452446     ZGre    T    G        0      0        2 
  11   chr11_27452446     ZHar    T    G        0      0        2 
  11   chr11_27452446   Sample    T    G        0      0        2 
  11   chr11_27455250     AAsi    G    T        0      0        2 
  11   chr11_27455250     AKia    G    T        0      0        2 
  11   chr11_27455250     AOna    G    T        0      0        2 
  11   chr11_27455250     ASom    G    T        0      0        2 
  11   chr11_27455250     HCab    G    T        0      0        2 
  11   chr11_27455250     HPrz    G    T        0      0        2 
  11   chr11_27455250     ZBoe    G    T        0      0        2 
  11   chr11_27455250     ZGre    G    T        0      0        2 
  11   chr11_27455250     ZHar    G    T      0.5      1        2 
  11   chr11_27455250   Sample    G    T        0      0        2 
  11   chr11_27464645     AAsi    A    T        0      0        2 
  11   chr11_27464645     AKia    A    T        0      0        2 
  11   chr11_27464645     AOna    A    T        0      0        2 
  11   chr11_27464645     ASom    A    T        0      0        2 
  11   chr11_27464645     HCab    A    T        0      0        2 
  11   chr11_27464645     HPrz    A    T        1      2        2 
  11   chr11_27464645     ZBoe    A    T        0      0        2 
  11   chr11_27464645     ZGre    A    T        0      0        2 
  11   chr11_27464645     ZHar    A    T        0      0        2 
  11   chr11_27464645   Sample    A    T        0      0        2 
  11   chr11_27469399     AAsi    C    G        0      0        2 
  11   chr11_27469399     AKia    C    G        0      0        2 
  11   chr11_27469399     AOna    C    G        0      0        2 
  11   chr11_27469399     ASom    C    G        0      0        2 
  11   chr11_27469399     HCab    C    G        1      2        2 
  11   chr11_27469399     HPrz    C    G        1      2        2 
  11   chr11_27469399     ZBoe    C    G        0      0        2 
  11   chr11_27469399     ZGre    C    G        0      0        2 
  11   chr11_27469399     ZHar    C    G        0      0        2 
  11   chr11_27469399   Sample    C    G        0      0        2 
  11   chr11_27486250     AAsi    C    A        0      0        2 
  11   chr11_27486250     AKia    C    A        0      0        2 
  11   chr11_27486250     AOna    C    A        0      0        2 
  11   chr11_27486250     ASom    C    A        0      0        2 
  11   chr11_27486250     HCab    C    A        1      2        2 
  11   chr11_27486250     HPrz    C    A        1      2        2 
  11   chr11_27486250     ZBoe    C    A        0      0        2 
  11   chr11_27486250     ZGre    C    A        0      0        2 
  11   chr11_27486250     ZHar    C    A        0      0        2 
  11   chr11_27486250   Sample    C    A        0      0        2 
  11   chr11_27488382     AAsi    C    A        0      0        2 
  11   chr11_27488382     AKia    C    A        0      0        2 
  11   chr11_27488382     AOna    C    A        0      0        2 
  11   chr11_27488382     ASom    C    A        0      0        2 
  11   chr11_27488382     HCab    C    A        0      0        2 
  11   chr11_27488382     HPrz    C    A      0.5      1        2 
  11   chr11_27488382     ZBoe    C    A        0      0        2 
  11   chr11_27488382     ZGre    C    A        0      0        2 
  11   chr11_27488382     ZHar    C    A        0      0        2 
  11   chr11_27488382   Sample    C    A        0      0        2 
  11   chr11_27488689     AAsi    C    A        0      0        2 
  11   chr11_27488689     AKia    C    A        0      0        2 
  11   chr11_27488689     AOna    C    A        0      0        2 
  11   chr11_27488689     ASom    C    A        0      0        2 
  11   chr11_27488689     HCab    C    A        0      0        2 
  11   chr11_27488689     HPrz    C    A        1      2        2 
  11   chr11_27488689     ZBoe    C    A        0      0        2 
  11   chr11_27488689     ZGre    C    A        0      0        2 
  11   chr11_27488689     ZHar    C    A        0      0        2 
  11   chr11_27488689   Sample    C    A        0      0        2 
  11   chr11_27491782     AAsi    C    A        1      2        2 
  11   chr11_27491782     AKia    C    A        1      2        2 
  11   chr11_27491782     AOna    C    A        1      2        2 
  11   chr11_27491782     ASom    C    A        1      2        2 
  11   chr11_27491782     HCab    C    A        0      0        2 
  11   chr11_27491782     HPrz    C    A        0      0        2 
  11   chr11_27491782     ZBoe    C    A        0      0        2 
  11   chr11_27491782     ZGre    C    A        0      0        2 
  11   chr11_27491782     ZHar    C    A        0      0        2 
  11   chr11_27491782   Sample    C    A        1      2        2 
  11   chr11_27501909     AAsi    G    T        0      0        2 
  11   chr11_27501909     AKia    G    T        0      0        2 
  11   chr11_27501909     AOna    G    T        0      0        2 
  11   chr11_27501909     ASom    G    T        0      0        2 
  11   chr11_27501909     HCab    G    T        0      0        2 
  11   chr11_27501909     HPrz    G    T        0      0        2 
  11   chr11_27501909     ZBoe    G    T      0.5      1        2 
  11   chr11_27501909     ZGre    G    T        0      0        2 
  11   chr11_27501909     ZHar    G    T        0      0        2 
  11   chr11_27501909   Sample    G    T        0      0        2 
  11   chr11_27507264     AAsi    C    A        0      0        2 
  11   chr11_27507264     AKia    C    A        0      0        2 
  11   chr11_27507264     AOna    C    A        0      0        2 
  11   chr11_27507264     ASom    C    A        0      0        2 
  11   chr11_27507264     HCab    C    A        0      0        2 
  11   chr11_27507264     HPrz    C    A        0      0        2 
  11   chr11_27507264     ZBoe    C    A        0      0        2 
  11   chr11_27507264     ZGre    C    A        0      0        2 
  11   chr11_27507264     ZHar    C    A      0.5      1        2 
  11   chr11_27507264   Sample    C    A        0      0        2 
  11   chr11_27535541     AAsi    T    G        0      0        2 
  11   chr11_27535541     AKia    T    G        0      0        2 
  11   chr11_27535541     AOna    T    G        0      0        2 
  11   chr11_27535541     ASom    T    G        0      0        2 
  11   chr11_27535541     HCab    T    G        0      0        2 
  11   chr11_27535541     HPrz    T    G        0      0        2 
  11   chr11_27535541     ZBoe    T    G        0      0        2 
  11   chr11_27535541     ZGre    T    G        0      0        2 
  11   chr11_27535541     ZHar    T    G      0.5      1        2 
  11   chr11_27535541   Sample    T    G        0      0        2 
  11   chr11_27547991     AAsi    A    T        0      0        2 
  11   chr11_27547991     AKia    A    T        0      0        2 
  11   chr11_27547991     AOna    A    T        0      0        2 
  11   chr11_27547991     ASom    A    T        0      0        2 
  11   chr11_27547991     HCab    A    T        0      0        2 
  11   chr11_27547991     HPrz    A    T        1      2        2 
  11   chr11_27547991     ZBoe    A    T        0      0        2 
  11   chr11_27547991     ZGre    A    T        0      0        2 
  11   chr11_27547991     ZHar    A    T        0      0        2 
  11   chr11_27547991   Sample    A    T        0      0        2 
  11   chr11_27554076     AAsi    G    T        0      0        2 
  11   chr11_27554076     AKia    G    T        0      0        2 
  11   chr11_27554076     AOna    G    T        0      0        2 
  11   chr11_27554076     ASom    G    T        0      0        2 
  11   chr11_27554076     HCab    G    T        1      2        2 
  11   chr11_27554076     HPrz    G    T        1      2        2 
  11   chr11_27554076     ZBoe    G    T        0      0        2 
  11   chr11_27554076     ZGre    G    T        0      0        2 
  11   chr11_27554076     ZHar    G    T        0      0        2 
  11   chr11_27554076   Sample    G    T        0      0        2 
  11   chr11_27572749     AAsi    G    T        0      0        2 
  11   chr11_27572749     AKia    G    T        0      0        2 
  11   chr11_27572749     AOna    G    T        0      0        2 
  11   chr11_27572749     ASom    G    T        0      0        2 
  11   chr11_27572749     HCab    G    T        0      0        2 
  11   chr11_27572749     HPrz    G    T        0      0        2 
  11   chr11_27572749     ZBoe    G    T        0      0        2 
  11   chr11_27572749     ZGre    G    T        1      2        2 
  11   chr11_27572749     ZHar    G    T        0      0        2 
  11   chr11_27572749   Sample    G    T        0      0        2 
  11   chr11_27599470     AAsi    C    A        0      0        2 
  11   chr11_27599470     AKia    C    A        0      0        2 
  11   chr11_27599470     AOna    C    A        0      0        2 
  11   chr11_27599470     ASom    C    A        0      0        2 
  11   chr11_27599470     HCab    C    A        1      2        2 
  11   chr11_27599470     HPrz    C    A        1      2        2 
  11   chr11_27599470     ZBoe    C    A        0      0        2 
  11   chr11_27599470     ZGre    C    A        0      0        2 
  11   chr11_27599470     ZHar    C    A        0      0        2 
  11   chr11_27599470   Sample    C    A        0      0        2 
  11   chr11_27606754     AAsi    G    T        0      0        2 
  11   chr11_27606754     AKia    G    T        0      0        2 
  11   chr11_27606754     AOna    G    T        0      0        2 
  11   chr11_27606754     ASom    G    T        0      0        2 
  11   chr11_27606754     HCab    G    T        0      0        2 
  11   chr11_27606754     HPrz    G    T        0      0        2 
  11   chr11_27606754     ZBoe    G    T        0      0        2 
  11   chr11_27606754     ZGre    G    T        0      0        2 
  11   chr11_27606754     ZHar    G    T      0.5      1        2 
  11   chr11_27606754   Sample    G    T        0      0        2 
  11   chr11_27625701     AAsi    A    T        0      0        2 
  11   chr11_27625701     AKia    A    T        0      0        2 
  11   chr11_27625701     AOna    A    T        1      2        2 
  11   chr11_27625701     ASom    A    T        0      0        2 
  11   chr11_27625701     HCab    A    T        0      0        2 
  11   chr11_27625701     HPrz    A    T        0      0        2 
  11   chr11_27625701     ZBoe    A    T        0      0        2 
  11   chr11_27625701     ZGre    A    T        0      0        2 
  11   chr11_27625701     ZHar    A    T        0      0        2 
  11   chr11_27625701   Sample    A    T        0      0        2 
  11   chr11_27626108     AAsi    G    T        0      0        2 
  11   chr11_27626108     AKia    G    T        0      0        2 
  11   chr11_27626108     AOna    G    T        0      0        2 
  11   chr11_27626108     ASom    G    T        0      0        2 
  11   chr11_27626108     HCab    G    T      0.5      1        2 
  11   chr11_27626108     HPrz    G    T        1      2        2 
  11   chr11_27626108     ZBoe    G    T        0      0        2 
  11   chr11_27626108     ZGre    G    T        0      0        2 
  11   chr11_27626108     ZHar    G    T        0      0        2 
  11   chr11_27626108   Sample    G    T        0      0        2 
  11   chr11_27650139     AAsi    G    T        0      0        2 
  11   chr11_27650139     AKia    G    T        0      0        2 
  11   chr11_27650139     AOna    G    T        0      0        2 
  11   chr11_27650139     ASom    G    T        0      0        2 
  11   chr11_27650139     HCab    G    T        0      0        2 
  11   chr11_27650139     HPrz    G    T      0.5      1        2 
  11   chr11_27650139     ZBoe    G    T        0      0        2 
  11   chr11_27650139     ZGre    G    T        0      0        2 
  11   chr11_27650139     ZHar    G    T        0      0        2 
  11   chr11_27650139   Sample    G    T        0      0        2 
  11   chr11_27672614     AAsi    T    G        0      0        2 
  11   chr11_27672614     AKia    T    G        0      0        2 
  11   chr11_27672614     AOna    T    G        0      0        2 
  11   chr11_27672614     ASom    T    G        0      0        2 
  11   chr11_27672614     HCab    T    G        1      2        2 
  11   chr11_27672614     HPrz    T    G        1      2        2 
  11   chr11_27672614     ZBoe    T    G        0      0        2 
  11   chr11_27672614     ZGre    T    G        0      0        2 
  11   chr11_27672614     ZHar    T    G        0      0        2 
  11   chr11_27672614   Sample    T    G        0      0        2 
  11   chr11_27680919     AAsi    A    T        0      0        2 
  11   chr11_27680919     AKia    A    T        0      0        2 
  11   chr11_27680919     AOna    A    T        0      0        2 
  11   chr11_27680919     ASom    A    T        0      0        2 
  11   chr11_27680919     HCab    A    T        0      0        2 
  11   chr11_27680919     HPrz    A    T        1      2        2 
  11   chr11_27680919     ZBoe    A    T        0      0        2 
  11   chr11_27680919     ZGre    A    T        0      0        2 
  11   chr11_27680919     ZHar    A    T        0      0        2 
  11   chr11_27680919   Sample    A    T        0      0        2 
  11   chr11_27698528     AAsi    A    C        0      0        2 
  11   chr11_27698528     AKia    A    C        0      0        2 
  11   chr11_27698528     AOna    A    C        0      0        2 
  11   chr11_27698528     ASom    A    C        0      0        2 
  11   chr11_27698528     HCab    A    C      0.5      1        2 
  11   chr11_27698528     HPrz    A    C        0      0        2 
  11   chr11_27698528     ZBoe    A    C        0      0        2 
  11   chr11_27698528     ZGre    A    C        0      0        2 
  11   chr11_27698528     ZHar    A    C        0      0        2 
  11   chr11_27698528   Sample    A    C        0      0        2 
  11   chr11_27699319     AAsi    G    T        0      0        2 
  11   chr11_27699319     AKia    G    T        0      0        2 
  11   chr11_27699319     AOna    G    T        0      0        2 
  11   chr11_27699319     ASom    G    T        0      0        2 
  11   chr11_27699319     HCab    G    T        0      0        2 
  11   chr11_27699319     HPrz    G    T        0      0        2 
  11   chr11_27699319     ZBoe    G    T      0.5      1        2 
  11   chr11_27699319     ZGre    G    T        0      0        2 
  11   chr11_27699319     ZHar    G    T        0      0        2 
  11   chr11_27699319   Sample    G    T        0      0        2 
  11   chr11_27705454     AAsi    A    C        0      0        2 
  11   chr11_27705454     AKia    A    C        0      0        2 
  11   chr11_27705454     AOna    A    C        0      0        2 
  11   chr11_27705454     ASom    A    C        1      2        2 
  11   chr11_27705454     HCab    A    C        0      0        2 
  11   chr11_27705454     HPrz    A    C        0      0        2 
  11   chr11_27705454     ZBoe    A    C        0      0        2 
  11   chr11_27705454     ZGre    A    C        0      0        2 
  11   chr11_27705454     ZHar    A    C        0      0        2 
  11   chr11_27705454   Sample    A    C        1      2        2 
  11   chr11_27706424     AAsi    G    T        0      0        2 
  11   chr11_27706424     AKia    G    T        0      0        2 
  11   chr11_27706424     AOna    G    T        1      2        2 
  11   chr11_27706424     ASom    G    T        0      0        2 
  11   chr11_27706424     HCab    G    T        0      0        2 
  11   chr11_27706424     HPrz    G    T        0      0        2 
  11   chr11_27706424     ZBoe    G    T        0      0        2 
  11   chr11_27706424     ZGre    G    T        0      0        2 
  11   chr11_27706424     ZHar    G    T        0      0        2 
  11   chr11_27706424   Sample    G    T        0      0        2 
  11   chr11_27712389     AAsi    C    A        0      0        2 
  11   chr11_27712389     AKia    C    A        0      0        2 
  11   chr11_27712389     AOna    C    A        0      0        2 
  11   chr11_27712389     ASom    C    A        0      0        2 
  11   chr11_27712389     HCab    C    A        0      0        2 
  11   chr11_27712389     HPrz    C    A        0      0        2 
  11   chr11_27712389     ZBoe    C    A        0      0        2 
  11   chr11_27712389     ZGre    C    A        0      0        2 
  11   chr11_27712389     ZHar    C    A        1      2        2 
  11   chr11_27712389   Sample    C    A        0      0        2 
  11   chr11_27713523     AAsi    A    T        0      0        2 
  11   chr11_27713523     AKia    A    T        0      0        2 
  11   chr11_27713523     AOna    A    T        0      0        2 
  11   chr11_27713523     ASom    A    T        0      0        2 
  11   chr11_27713523     HCab    A    T      0.5      1        2 
  11   chr11_27713523     HPrz    A    T        1      2        2 
  11   chr11_27713523     ZBoe    A    T        0      0        2 
  11   chr11_27713523     ZGre    A    T        0      0        2 
  11   chr11_27713523     ZHar    A    T        0      0        2 
  11   chr11_27713523   Sample    A    T        0      0        2 
  11   chr11_27729463     AAsi    C    G        0      0        2 
  11   chr11_27729463     AKia    C    G        0      0        2 
  11   chr11_27729463     AOna    C    G        0      0        2 
  11   chr11_27729463     ASom    C    G        0      0        2 
  11   chr11_27729463     HCab    C    G        0      0        2 
  11   chr11_27729463     HPrz    C    G        0      0        2 
  11   chr11_27729463     ZBoe    C    G        1      2        2 
  11   chr11_27729463     ZGre    C    G        1      2        2 
  11   chr11_27729463     ZHar    C    G        1      2        2 
  11   chr11_27729463   Sample    C    G        0      0        2 
  11   chr11_27733703     AAsi    G    T        0      0        2 
  11   chr11_27733703     AKia    G    T        0      0        2 
  11   chr11_27733703     AOna    G    T        0      0        2 
  11   chr11_27733703     ASom    G    T        0      0        2 
  11   chr11_27733703     HCab    G    T        0      0        2 
  11   chr11_27733703     HPrz    G    T        1      2        2 
  11   chr11_27733703     ZBoe    G    T        0      0        2 
  11   chr11_27733703     ZGre    G    T        0      0        2 
  11   chr11_27733703     ZHar    G    T        0      0        2 
  11   chr11_27733703   Sample    G    T        0      0        2 
  11   chr11_27740069     AAsi    G    C        0      0        2 
  11   chr11_27740069     AKia    G    C        0      0        2 
  11   chr11_27740069     AOna    G    C        0      0        2 
  11   chr11_27740069     ASom    G    C        0      0        2 
  11   chr11_27740069     HCab    G    C      0.5      1        2 
  11   chr11_27740069     HPrz    G    C        0      0        2 
  11   chr11_27740069     ZBoe    G    C        0      0        2 
  11   chr11_27740069     ZGre    G    C        0      0        2 
  11   chr11_27740069     ZHar    G    C        0      0        2 
  11   chr11_27740069   Sample    G    C        0      0        2 
  11   chr11_27746569     AAsi    C    A        0      0        2 
  11   chr11_27746569     AKia    C    A        0      0        2 
  11   chr11_27746569     AOna    C    A        0      0        2 
  11   chr11_27746569     ASom    C    A        0      0        2 
  11   chr11_27746569     HCab    C    A        0      0        2 
  11   chr11_27746569     HPrz    C    A        0      0        2 
  11   chr11_27746569     ZBoe    C    A      0.5      1        2 
  11   chr11_27746569     ZGre    C    A        0      0        2 
  11   chr11_27746569     ZHar    C    A        0      0        2 
  11   chr11_27746569   Sample    C    A        0      0        2 
  11   chr11_27773111     AAsi    G    T        0      0        2 
  11   chr11_27773111     AKia    G    T        0      0        2 
  11   chr11_27773111     AOna    G    T        0      0        2 
  11   chr11_27773111     ASom    G    T        1      2        2 
  11   chr11_27773111     HCab    G    T        0      0        2 
  11   chr11_27773111     HPrz    G    T        0      0        2 
  11   chr11_27773111     ZBoe    G    T        0      0        2 
  11   chr11_27773111     ZGre    G    T        0      0        2 
  11   chr11_27773111     ZHar    G    T        0      0        2 
  11   chr11_27773111   Sample    G    T        0      0        2 
  11   chr11_27786201     AAsi    G    T        0      0        2 
  11   chr11_27786201     AKia    G    T        0      0        2 
  11   chr11_27786201     AOna    G    T        0      0        2 
  11   chr11_27786201     ASom    G    T        0      0        2 
  11   chr11_27786201     HCab    G    T      0.5      1        2 
  11   chr11_27786201     HPrz    G    T        0      0        2 
  11   chr11_27786201     ZBoe    G    T        0      0        2 
  11   chr11_27786201     ZGre    G    T        0      0        2 
  11   chr11_27786201     ZHar    G    T        0      0        2 
  11   chr11_27786201   Sample    G    T        0      0        2 
  11   chr11_27803555     AAsi    G    T        0      0        2 
  11   chr11_27803555     AKia    G    T        0      0        2 
  11   chr11_27803555     AOna    G    T        0      0        2 
  11   chr11_27803555     ASom    G    T        0      0        2 
  11   chr11_27803555     HCab    G    T        1      2        2 
  11   chr11_27803555     HPrz    G    T        1      2        2 
  11   chr11_27803555     ZBoe    G    T        0      0        2 
  11   chr11_27803555     ZGre    G    T        0      0        2 
  11   chr11_27803555     ZHar    G    T        0      0        2 
  11   chr11_27803555   Sample    G    T        0      0        2 
  11   chr11_27807290     AAsi    G    C        0      0        2 
  11   chr11_27807290     AKia    G    C        0      0        2 
  11   chr11_27807290     AOna    G    C        0      0        2 
  11   chr11_27807290     ASom    G    C        0      0        2 
  11   chr11_27807290     HCab    G    C        0      0        2 
  11   chr11_27807290     HPrz    G    C        0      0        2 
  11   chr11_27807290     ZBoe    G    C      0.5      1        2 
  11   chr11_27807290     ZGre    G    C        0      0        2 
  11   chr11_27807290     ZHar    G    C        0      0        2 
  11   chr11_27807290   Sample    G    C        0      0        2 
  11   chr11_27810780     AAsi    A    T        0      0        2 
  11   chr11_27810780     AKia    A    T        0      0        2 
  11   chr11_27810780     AOna    A    T        0      0        2 
  11   chr11_27810780     ASom    A    T        0      0        2 
  11   chr11_27810780     HCab    A    T      0.5      1        2 
  11   chr11_27810780     HPrz    A    T        0      0        2 
  11   chr11_27810780     ZBoe    A    T        0      0        2 
  11   chr11_27810780     ZGre    A    T        0      0        2 
  11   chr11_27810780     ZHar    A    T        0      0        2 
  11   chr11_27810780   Sample    A    T        0      0        2 
  11   chr11_27823599     AAsi    G    C        0      0        2 
  11   chr11_27823599     AKia    G    C        0      0        2 
  11   chr11_27823599     AOna    G    C        0      0        2 
  11   chr11_27823599     ASom    G    C        0      0        2 
  11   chr11_27823599     HCab    G    C        1      2        2 
  11   chr11_27823599     HPrz    G    C        1      2        2 
  11   chr11_27823599     ZBoe    G    C        0      0        2 
  11   chr11_27823599     ZGre    G    C        0      0        2 
  11   chr11_27823599     ZHar    G    C        0      0        2 
  11   chr11_27823599   Sample    G    C        0      0        2 
  11   chr11_27837384     AAsi    T    G      0.5      1        2 
  11   chr11_27837384     AKia    T    G        0      0        2 
  11   chr11_27837384     AOna    T    G        0      0        2 
  11   chr11_27837384     ASom    T    G        0      0        2 
  11   chr11_27837384     HCab    T    G        0      0        2 
  11   chr11_27837384     HPrz    T    G        0      0        2 
  11   chr11_27837384     ZBoe    T    G        0      0        2 
  11   chr11_27837384     ZGre    T    G        0      0        2 
  11   chr11_27837384     ZHar    T    G        0      0        2 
  11   chr11_27837384   Sample    T    G        1      2        2 
  11   chr11_27864928     AAsi    G    T        0      0        2 
  11   chr11_27864928     AKia    G    T        0      0        2 
  11   chr11_27864928     AOna    G    T        0      0        2 
  11   chr11_27864928     ASom    G    T        0      0        2 
  11   chr11_27864928     HCab    G    T        1      2        2 
  11   chr11_27864928     HPrz    G    T        1      2        2 
  11   chr11_27864928     ZBoe    G    T        0      0        2 
  11   chr11_27864928     ZGre    G    T        0      0        2 
  11   chr11_27864928     ZHar    G    T        0      0        2 
  11   chr11_27864928   Sample    G    T        0      0        2 
  11   chr11_27883528     AAsi    T    A        0      0        2 
  11   chr11_27883528     AKia    T    A        0      0        2 
  11   chr11_27883528     AOna    T    A        1      2        2 
  11   chr11_27883528     ASom    T    A        0      0        2 
  11   chr11_27883528     HCab    T    A        0      0        2 
  11   chr11_27883528     HPrz    T    A        0      0        2 
  11   chr11_27883528     ZBoe    T    A        0      0        2 
  11   chr11_27883528     ZGre    T    A        0      0        2 
  11   chr11_27883528     ZHar    T    A        0      0        2 
  11   chr11_27883528   Sample    T    A        0      0        2 
  11   chr11_27912342     AAsi    A    T        1      2        2 
  11   chr11_27912342     AKia    A    T        0      0        2 
  11   chr11_27912342     AOna    A    T        0      0        2 
  11   chr11_27912342     ASom    A    T        0      0        2 
  11   chr11_27912342     HCab    A    T        0      0        2 
  11   chr11_27912342     HPrz    A    T        0      0        2 
  11   chr11_27912342     ZBoe    A    T        0      0        2 
  11   chr11_27912342     ZGre    A    T        0      0        2 
  11   chr11_27912342     ZHar    A    T        0      0        2 
  11   chr11_27912342   Sample    A    T        0      0        2 
  11   chr11_27914163     AAsi    C    G        0      0        2 
  11   chr11_27914163     AKia    C    G      0.5      1        2 
  11   chr11_27914163     AOna    C    G        0      0        2 
  11   chr11_27914163     ASom    C    G        0      0        2 
  11   chr11_27914163     HCab    C    G        0      0        2 
  11   chr11_27914163     HPrz    C    G        0      0        2 
  11   chr11_27914163     ZBoe    C    G        0      0        2 
  11   chr11_27914163     ZGre    C    G        0      0        2 
  11   chr11_27914163     ZHar    C    G        0      0        2 
  11   chr11_27914163   Sample    C    G        0      0        2 
  11   chr11_27919104     AAsi    T    G        0      0        2 
  11   chr11_27919104     AKia    T    G        0      0        2 
  11   chr11_27919104     AOna    T    G        0      0        2 
  11   chr11_27919104     ASom    T    G        0      0        2 
  11   chr11_27919104     HCab    T    G        0      0        2 
  11   chr11_27919104     HPrz    T    G        0      0        2 
  11   chr11_27919104     ZBoe    T    G        0      0        2 
  11   chr11_27919104     ZGre    T    G        0      0        2 
  11   chr11_27919104     ZHar    T    G      0.5      1        2 
  11   chr11_27919104   Sample    T    G        0      0        2 
  11   chr11_27921717     AAsi    C    G        0      0        2 
  11   chr11_27921717     AKia    C    G        0      0        2 
  11   chr11_27921717     AOna    C    G        0      0        2 
  11   chr11_27921717     ASom    C    G        0      0        2 
  11   chr11_27921717     HCab    C    G        0      0        2 
  11   chr11_27921717     HPrz    C    G        0      0        2 
  11   chr11_27921717     ZBoe    C    G        0      0        2 
  11   chr11_27921717     ZGre    C    G        1      2        2 
  11   chr11_27921717     ZHar    C    G        0      0        2 
  11   chr11_27921717   Sample    C    G        0      0        2 
  11   chr11_27922341     AAsi    T    A        0      0        2 
  11   chr11_27922341     AKia    T    A      0.5      1        2 
  11   chr11_27922341     AOna    T    A        0      0        2 
  11   chr11_27922341     ASom    T    A        0      0        2 
  11   chr11_27922341     HCab    T    A        0      0        2 
  11   chr11_27922341     HPrz    T    A        0      0        2 
  11   chr11_27922341     ZBoe    T    A        0      0        2 
  11   chr11_27922341     ZGre    T    A        0      0        2 
  11   chr11_27922341     ZHar    T    A        0      0        2 
  11   chr11_27922341   Sample    T    A        0      0        2 
  11   chr11_27927185     AAsi    A    T        0      0        2 
  11   chr11_27927185     AKia    A    T        0      0        2 
  11   chr11_27927185     AOna    A    T        0      0        2 
  11   chr11_27927185     ASom    A    T        0      0        2 
  11   chr11_27927185     HCab    A    T        0      0        2 
  11   chr11_27927185     HPrz    A    T        0      0        2 
  11   chr11_27927185     ZBoe    A    T        0      0        2 
  11   chr11_27927185     ZGre    A    T        0      0        2 
  11   chr11_27927185     ZHar    A    T        1      2        2 
  11   chr11_27927185   Sample    A    T        0      0        2 
  11   chr11_27952695     AAsi    G    C        0      0        2 
  11   chr11_27952695     AKia    G    C        0      0        2 
  11   chr11_27952695     AOna    G    C        0      0        2 
  11   chr11_27952695     ASom    G    C        0      0        2 
  11   chr11_27952695     HCab    G    C        0      0        2 
  11   chr11_27952695     HPrz    G    C        0      0        2 
  11   chr11_27952695     ZBoe    G    C        0      0        2 
  11   chr11_27952695     ZGre    G    C      0.5      1        2 
  11   chr11_27952695     ZHar    G    C        0      0        2 
  11   chr11_27952695   Sample    G    C        0      0        2 
  11   chr11_27956709     AAsi    G    T        0      0        2 
  11   chr11_27956709     AKia    G    T        0      0        2 
  11   chr11_27956709     AOna    G    T        0      0        2 
  11   chr11_27956709     ASom    G    T        0      0        2 
  11   chr11_27956709     HCab    G    T        1      2        2 
  11   chr11_27956709     HPrz    G    T        1      2        2 
  11   chr11_27956709     ZBoe    G    T        0      0        2 
  11   chr11_27956709     ZGre    G    T        0      0        2 
  11   chr11_27956709     ZHar    G    T        0      0        2 
  11   chr11_27956709   Sample    G    T        0      0        2 
  11   chr11_27965960     AAsi    C    G        0      0        2 
  11   chr11_27965960     AKia    C    G        0      0        2 
  11   chr11_27965960     AOna    C    G        1      2        2 
  11   chr11_27965960     ASom    C    G        0      0        2 
  11   chr11_27965960     HCab    C    G        0      0        2 
  11   chr11_27965960     HPrz    C    G        0      0        2 
  11   chr11_27965960     ZBoe    C    G        0      0        2 
  11   chr11_27965960     ZGre    C    G        0      0        2 
  11   chr11_27965960     ZHar    C    G        0      0        2 
  11   chr11_27965960   Sample    C    G        0      0        2 
  11   chr11_27993373     AAsi    A    T        0      0        2 
  11   chr11_27993373     AKia    A    T        1      2        2 
  11   chr11_27993373     AOna    A    T        1      2        2 
  11   chr11_27993373     ASom    A    T        0      0        2 
  11   chr11_27993373     HCab    A    T        0      0        2 
  11   chr11_27993373     HPrz    A    T        0      0        2 
  11   chr11_27993373     ZBoe    A    T        0      0        2 
  11   chr11_27993373     ZGre    A    T        0      0        2 
  11   chr11_27993373     ZHar    A    T        0      0        2 
  11   chr11_27993373   Sample    A    T        0      0        2 
  11   chr11_28030832     AAsi    C    A      0.5      1        2 
  11   chr11_28030832     AKia    C    A        0      0        2 
  11   chr11_28030832     AOna    C    A        0      0        2 
  11   chr11_28030832     ASom    C    A        0      0        2 
  11   chr11_28030832     HCab    C    A        0      0        2 
  11   chr11_28030832     HPrz    C    A        0      0        2 
  11   chr11_28030832     ZBoe    C    A        0      0        2 
  11   chr11_28030832     ZGre    C    A        0      0        2 
  11   chr11_28030832     ZHar    C    A        0      0        2 
  11   chr11_28030832   Sample    C    A        1      2        2 
  11   chr11_28039005     AAsi    C    G        0      0        2 
  11   chr11_28039005     AKia    C    G      0.5      1        2 
  11   chr11_28039005     AOna    C    G        0      0        2 
  11   chr11_28039005     ASom    C    G        0      0        2 
  11   chr11_28039005     HCab    C    G        0      0        2 
  11   chr11_28039005     HPrz    C    G        0      0        2 
  11   chr11_28039005     ZBoe    C    G        0      0        2 
  11   chr11_28039005     ZGre    C    G        0      0        2 
  11   chr11_28039005     ZHar    C    G        0      0        2 
  11   chr11_28039005   Sample    C    G        0      0        2 
  11   chr11_28055809     AAsi    A    C        0      0        2 
  11   chr11_28055809     AKia    A    C        0      0        2 
  11   chr11_28055809     AOna    A    C        0      0        2 
  11   chr11_28055809     ASom    A    C        0      0        2 
  11   chr11_28055809     HCab    A    C        0      0        2 
  11   chr11_28055809     HPrz    A    C        0      0        2 
  11   chr11_28055809     ZBoe    A    C      0.5      1        2 
  11   chr11_28055809     ZGre    A    C        0      0        2 
  11   chr11_28055809     ZHar    A    C        0      0        2 
  11   chr11_28055809   Sample    A    C        0      0        2 
  11   chr11_28062350     AAsi    G    T        0      0        2 
  11   chr11_28062350     AKia    G    T        0      0        2 
  11   chr11_28062350     AOna    G    T        0      0        2 
  11   chr11_28062350     ASom    G    T        1      2        2 
  11   chr11_28062350     HCab    G    T        0      0        2 
  11   chr11_28062350     HPrz    G    T        0      0        2 
  11   chr11_28062350     ZBoe    G    T        0      0        2 
  11   chr11_28062350     ZGre    G    T        0      0        2 
  11   chr11_28062350     ZHar    G    T        0      0        2 
  11   chr11_28062350   Sample    G    T        0      0        2 
  11   chr11_28074281     AAsi    T    G        0      0        2 
  11   chr11_28074281     AKia    T    G        0      0        2 
  11   chr11_28074281     AOna    T    G        0      0        2 
  11   chr11_28074281     ASom    T    G        0      0        2 
  11   chr11_28074281     HCab    T    G        0      0        2 
  11   chr11_28074281     HPrz    T    G        0      0        2 
  11   chr11_28074281     ZBoe    T    G      0.5      1        2 
  11   chr11_28074281     ZGre    T    G        0      0        2 
  11   chr11_28074281     ZHar    T    G        0      0        2 
  11   chr11_28074281   Sample    T    G        0      0        2 
  11   chr11_28079313     AAsi    C    A        0      0        2 
  11   chr11_28079313     AKia    C    A        1      2        2 
  11   chr11_28079313     AOna    C    A        0      0        2 
  11   chr11_28079313     ASom    C    A        0      0        2 
  11   chr11_28079313     HCab    C    A        0      0        2 
  11   chr11_28079313     HPrz    C    A        0      0        2 
  11   chr11_28079313     ZBoe    C    A        0      0        2 
  11   chr11_28079313     ZGre    C    A        0      0        2 
  11   chr11_28079313     ZHar    C    A        0      0        2 
  11   chr11_28079313   Sample    C    A        0      0        2 
  11   chr11_28081205     AAsi    C    G        0      0        2 
  11   chr11_28081205     AKia    C    G        1      2        2 
  11   chr11_28081205     AOna    C    G        0      0        2 
  11   chr11_28081205     ASom    C    G        0      0        2 
  11   chr11_28081205     HCab    C    G        1      2        2 
  11   chr11_28081205     HPrz    C    G        1      2        2 
  11   chr11_28081205     ZBoe    C    G        0      0        2 
  11   chr11_28081205     ZGre    C    G        0      0        2 
  11   chr11_28081205     ZHar    C    G        0      0        2 
  11   chr11_28081205   Sample    C    G        0      0        2 
  11   chr11_28081666     AAsi    T    A        0      0        2 
  11   chr11_28081666     AKia    T    A        0      0        2 
  11   chr11_28081666     AOna    T    A        0      0        2 
  11   chr11_28081666     ASom    T    A        0      0        2 
  11   chr11_28081666     HCab    T    A        0      0        2 
  11   chr11_28081666     HPrz    T    A        0      0        2 
  11   chr11_28081666     ZBoe    T    A        0      0        2 
  11   chr11_28081666     ZGre    T    A      0.5      1        2 
  11   chr11_28081666     ZHar    T    A        0      0        2 
  11   chr11_28081666   Sample    T    A        0      0        2 
  11   chr11_28087933     AAsi    C    A        0      0        2 
  11   chr11_28087933     AKia    C    A        0      0        2 
  11   chr11_28087933     AOna    C    A        0      0        2 
  11   chr11_28087933     ASom    C    A        0      0        2 
  11   chr11_28087933     HCab    C    A        0      0        2 
  11   chr11_28087933     HPrz    C    A        0      0        2 
  11   chr11_28087933     ZBoe    C    A        0      0        2 
  11   chr11_28087933     ZGre    C    A        1      2        2 
  11   chr11_28087933     ZHar    C    A        0      0        2 
  11   chr11_28087933   Sample    C    A        0      0        2 
  11   chr11_28093085     AAsi    A    T        0      0        2 
  11   chr11_28093085     AKia    A    T        0      0        2 
  11   chr11_28093085     AOna    A    T        0      0        2 
  11   chr11_28093085     ASom    A    T        0      0        2 
  11   chr11_28093085     HCab    A    T        0      0        2 
  11   chr11_28093085     HPrz    A    T        0      0        2 
  11   chr11_28093085     ZBoe    A    T        0      0        2 
  11   chr11_28093085     ZGre    A    T        0      0        2 
  11   chr11_28093085     ZHar    A    T        1      2        2 
  11   chr11_28093085   Sample    A    T        0      0        2 
  11   chr11_28098351     AAsi    A    T        0      0        2 
  11   chr11_28098351     AKia    A    T        0      0        2 
  11   chr11_28098351     AOna    A    T        0      0        2 
  11   chr11_28098351     ASom    A    T        0      0        2 
  11   chr11_28098351     HCab    A    T        0      0        2 
  11   chr11_28098351     HPrz    A    T        0      0        2 
  11   chr11_28098351     ZBoe    A    T        1      2        2 
  11   chr11_28098351     ZGre    A    T        0      0        2 
  11   chr11_28098351     ZHar    A    T        0      0        2 
  11   chr11_28098351   Sample    A    T        0      0        2 
  11   chr11_28115669     AAsi    C    G        0      0        2 
  11   chr11_28115669     AKia    C    G        0      0        2 
  11   chr11_28115669     AOna    C    G        0      0        2 
  11   chr11_28115669     ASom    C    G        0      0        2 
  11   chr11_28115669     HCab    C    G        1      2        2 
  11   chr11_28115669     HPrz    C    G        1      2        2 
  11   chr11_28115669     ZBoe    C    G        0      0        2 
  11   chr11_28115669     ZGre    C    G        0      0        2 
  11   chr11_28115669     ZHar    C    G        0      0        2 
  11   chr11_28115669   Sample    C    G        0      0        2 
  11   chr11_28116586     AAsi    G    T        0      0        2 
  11   chr11_28116586     AKia    G    T        0      0        2 
  11   chr11_28116586     AOna    G    T        0      0        2 
  11   chr11_28116586     ASom    G    T        0      0        2 
  11   chr11_28116586     HCab    G    T        0      0        2 
  11   chr11_28116586     HPrz    G    T        0      0        2 
  11   chr11_28116586     ZBoe    G    T      0.5      1        2 
  11   chr11_28116586     ZGre    G    T        0      0        2 
  11   chr11_28116586     ZHar    G    T        0      0        2 
  11   chr11_28116586   Sample    G    T        0      0        2 
  11   chr11_28141980     AAsi    C    A        0      0        2 
  11   chr11_28141980     AKia    C    A        0      0        2 
  11   chr11_28141980     AOna    C    A        0      0        2 
  11   chr11_28141980     ASom    C    A        0      0        2 
  11   chr11_28141980     HCab    C    A        0      0        2 
  11   chr11_28141980     HPrz    C    A        0      0        2 
  11   chr11_28141980     ZBoe    C    A        0      0        2 
  11   chr11_28141980     ZGre    C    A      0.5      1        2 
  11   chr11_28141980     ZHar    C    A        0      0        2 
  11   chr11_28141980   Sample    C    A        0      0        2 
  11   chr11_28170131     AAsi    G    T        0      0        2 
  11   chr11_28170131     AKia    G    T        0      0        2 
  11   chr11_28170131     AOna    G    T        0      0        2 
  11   chr11_28170131     ASom    G    T        0      0        2 
  11   chr11_28170131     HCab    G    T        0      0        2 
  11   chr11_28170131     HPrz    G    T        0      0        2 
  11   chr11_28170131     ZBoe    G    T        0      0        2 
  11   chr11_28170131     ZGre    G    T        0      0        2 
  11   chr11_28170131     ZHar    G    T      0.5      1        2 
  11   chr11_28170131   Sample    G    T        0      0        2 
  11   chr11_28177149     AAsi    A    C        0      0        2 
  11   chr11_28177149     AKia    A    C        0      0        2 
  11   chr11_28177149     AOna    A    C        0      0        2 
  11   chr11_28177149     ASom    A    C        0      0        2 
  11   chr11_28177149     HCab    A    C        0      0        2 
  11   chr11_28177149     HPrz    A    C        0      0        2 
  11   chr11_28177149     ZBoe    A    C      0.5      1        2 
  11   chr11_28177149     ZGre    A    C        0      0        2 
  11   chr11_28177149     ZHar    A    C        0      0        2 
  11   chr11_28177149   Sample    A    C        0      0        2 
  11   chr11_28192077     AAsi    T    G        0      0        2 
  11   chr11_28192077     AKia    T    G        0      0        2 
  11   chr11_28192077     AOna    T    G        0      0        2 
  11   chr11_28192077     ASom    T    G        0      0        2 
  11   chr11_28192077     HCab    T    G        1      2        2 
  11   chr11_28192077     HPrz    T    G        1      2        2 
  11   chr11_28192077     ZBoe    T    G        0      0        2 
  11   chr11_28192077     ZGre    T    G        0      0        2 
  11   chr11_28192077     ZHar    T    G        0      0        2 
  11   chr11_28192077   Sample    T    G        0      0        2 
  11   chr11_28236839     AAsi    A    T        0      0        2 
  11   chr11_28236839     AKia    A    T        0      0        2 
  11   chr11_28236839     AOna    A    T        0      0        2 
  11   chr11_28236839     ASom    A    T        0      0        2 
  11   chr11_28236839     HCab    A    T        0      0        2 
  11   chr11_28236839     HPrz    A    T        0      0        2 
  11   chr11_28236839     ZBoe    A    T        0      0        2 
  11   chr11_28236839     ZGre    A    T      0.5      1        2 
  11   chr11_28236839     ZHar    A    T        0      0        2 
  11   chr11_28236839   Sample    A    T        0      0        2 
  11   chr11_28263868     AAsi    G    T        0      0        2 
  11   chr11_28263868     AKia    G    T        0      0        2 
  11   chr11_28263868     AOna    G    T        1      2        2 
  11   chr11_28263868     ASom    G    T        0      0        2 
  11   chr11_28263868     HCab    G    T        0      0        2 
  11   chr11_28263868     HPrz    G    T        0      0        2 
  11   chr11_28263868     ZBoe    G    T        0      0        2 
  11   chr11_28263868     ZGre    G    T        0      0        2 
  11   chr11_28263868     ZHar    G    T        0      0        2 
  11   chr11_28263868   Sample    G    T        0      0        2 
  11   chr11_28282533     AAsi    C    G        0      0        2 
  11   chr11_28282533     AKia    C    G        0      0        2 
  11   chr11_28282533     AOna    C    G        0      0        2 
  11   chr11_28282533     ASom    C    G        0      0        2 
  11   chr11_28282533     HCab    C    G        0      0        2 
  11   chr11_28282533     HPrz    C    G        0      0        2 
  11   chr11_28282533     ZBoe    C    G      0.5      1        2 
  11   chr11_28282533     ZGre    C    G        0      0        2 
  11   chr11_28282533     ZHar    C    G        0      0        2 
  11   chr11_28282533   Sample    C    G        0      0        2 
  11   chr11_28283399     AAsi    A    C        0      0        2 
  11   chr11_28283399     AKia    A    C        0      0        2 
  11   chr11_28283399     AOna    A    C        0      0        2 
  11   chr11_28283399     ASom    A    C        0      0        2 
  11   chr11_28283399     HCab    A    C      0.5      1        2 
  11   chr11_28283399     HPrz    A    C        0      0        2 
  11   chr11_28283399     ZBoe    A    C        0      0        2 
  11   chr11_28283399     ZGre    A    C        0      0        2 
  11   chr11_28283399     ZHar    A    C        0      0        2 
  11   chr11_28283399   Sample    A    C        0      0        2 
  11   chr11_28295572     AAsi    A    C        0      0        2 
  11   chr11_28295572     AKia    A    C        0      0        2 
  11   chr11_28295572     AOna    A    C        0      0        2 
  11   chr11_28295572     ASom    A    C        0      0        2 
  11   chr11_28295572     HCab    A    C        1      2        2 
  11   chr11_28295572     HPrz    A    C        1      2        2 
  11   chr11_28295572     ZBoe    A    C        0      0        2 
  11   chr11_28295572     ZGre    A    C        0      0        2 
  11   chr11_28295572     ZHar    A    C        0      0        2 
  11   chr11_28295572   Sample    A    C        0      0        2 
  11   chr11_28323629     AAsi    C    A        0      0        2 
  11   chr11_28323629     AKia    C    A        0      0        2 
  11   chr11_28323629     AOna    C    A        0      0        2 
  11   chr11_28323629     ASom    C    A        0      0        2 
  11   chr11_28323629     HCab    C    A        1      2        2 
  11   chr11_28323629     HPrz    C    A        1      2        2 
  11   chr11_28323629     ZBoe    C    A        0      0        2 
  11   chr11_28323629     ZGre    C    A        0      0        2 
  11   chr11_28323629     ZHar    C    A        0      0        2 
  11   chr11_28323629   Sample    C    A        0      0        2 
  11   chr11_28332472     AAsi    A    T        0      0        2 
  11   chr11_28332472     AKia    A    T        0      0        2 
  11   chr11_28332472     AOna    A    T        0      0        2 
  11   chr11_28332472     ASom    A    T        0      0        2 
  11   chr11_28332472     HCab    A    T        1      2        2 
  11   chr11_28332472     HPrz    A    T        1      2        2 
  11   chr11_28332472     ZBoe    A    T        0      0        2 
  11   chr11_28332472     ZGre    A    T        0      0        2 
  11   chr11_28332472     ZHar    A    T        0      0        2 
  11   chr11_28332472   Sample    A    T        0      0        2 
  11   chr11_28339966     AAsi    A    C        0      0        2 
  11   chr11_28339966     AKia    A    C        0      0        2 
  11   chr11_28339966     AOna    A    C        0      0        2 
  11   chr11_28339966     ASom    A    C        0      0        2 
  11   chr11_28339966     HCab    A    C        1      2        2 
  11   chr11_28339966     HPrz    A    C        1      2        2 
  11   chr11_28339966     ZBoe    A    C        0      0        2 
  11   chr11_28339966     ZGre    A    C        0      0        2 
  11   chr11_28339966     ZHar    A    C        0      0        2 
  11   chr11_28339966   Sample    A    C        0      0        2 
  11   chr11_28376552     AAsi    G    C        0      0        2 
  11   chr11_28376552     AKia    G    C        0      0        2 
  11   chr11_28376552     AOna    G    C        0      0        2 
  11   chr11_28376552     ASom    G    C        0      0        2 
  11   chr11_28376552     HCab    G    C        1      2        2 
  11   chr11_28376552     HPrz    G    C        1      2        2 
  11   chr11_28376552     ZBoe    G    C        0      0        2 
  11   chr11_28376552     ZGre    G    C        0      0        2 
  11   chr11_28376552     ZHar    G    C        0      0        2 
  11   chr11_28376552   Sample    G    C        0      0        2 
  11   chr11_28378169     AAsi    G    C      0.5      1        2 
  11   chr11_28378169     AKia    G    C        0      0        2 
  11   chr11_28378169     AOna    G    C        0      0        2 
  11   chr11_28378169     ASom    G    C        0      0        2 
  11   chr11_28378169     HCab    G    C        0      0        2 
  11   chr11_28378169     HPrz    G    C        0      0        2 
  11   chr11_28378169     ZBoe    G    C        0      0        2 
  11   chr11_28378169     ZGre    G    C        0      0        2 
  11   chr11_28378169     ZHar    G    C        0      0        2 
  11   chr11_28378169   Sample    G    C        1      2        2 
  11   chr11_28387338     AAsi    A    T        0      0        2 
  11   chr11_28387338     AKia    A    T        0      0        2 
  11   chr11_28387338     AOna    A    T        0      0        2 
  11   chr11_28387338     ASom    A    T        0      0        2 
  11   chr11_28387338     HCab    A    T        0      0        2 
  11   chr11_28387338     HPrz    A    T        0      0        2 
  11   chr11_28387338     ZBoe    A    T        0      0        2 
  11   chr11_28387338     ZGre    A    T        1      2        2 
  11   chr11_28387338     ZHar    A    T        0      0        2 
  11   chr11_28387338   Sample    A    T        0      0        2 
  11   chr11_28387454     AAsi    G    T        0      0        2 
  11   chr11_28387454     AKia    G    T        0      0        2 
  11   chr11_28387454     AOna    G    T        0      0        2 
  11   chr11_28387454     ASom    G    T        0      0        2 
  11   chr11_28387454     HCab    G    T        0      0        2 
  11   chr11_28387454     HPrz    G    T      0.5      1        2 
  11   chr11_28387454     ZBoe    G    T        0      0        2 
  11   chr11_28387454     ZGre    G    T        0      0        2 
  11   chr11_28387454     ZHar    G    T        0      0        2 
  11   chr11_28387454   Sample    G    T        0      0        2 
  11   chr11_28400420     AAsi    A    C        0      0        2 
  11   chr11_28400420     AKia    A    C        1      2        2 
  11   chr11_28400420     AOna    A    C        0      0        2 
  11   chr11_28400420     ASom    A    C        0      0        2 
  11   chr11_28400420     HCab    A    C        0      0        2 
  11   chr11_28400420     HPrz    A    C        0      0        2 
  11   chr11_28400420     ZBoe    A    C        0      0        2 
  11   chr11_28400420     ZGre    A    C        0      0        2 
  11   chr11_28400420     ZHar    A    C        0      0        2 
  11   chr11_28400420   Sample    A    C        0      0        2 
  11   chr11_28403460     AAsi    G    T        0      0        2 
  11   chr11_28403460     AKia    G    T        0      0        2 
  11   chr11_28403460     AOna    G    T        0      0        2 
  11   chr11_28403460     ASom    G    T        0      0        2 
  11   chr11_28403460     HCab    G    T        1      2        2 
  11   chr11_28403460     HPrz    G    T        1      2        2 
  11   chr11_28403460     ZBoe    G    T        0      0        2 
  11   chr11_28403460     ZGre    G    T        0      0        2 
  11   chr11_28403460     ZHar    G    T        0      0        2 
  11   chr11_28403460   Sample    G    T        0      0        2 
  11   chr11_28412836     AAsi    C    G        0      0        2 
  11   chr11_28412836     AKia    C    G        0      0        2 
  11   chr11_28412836     AOna    C    G        0      0        2 
  11   chr11_28412836     ASom    C    G        0      0        2 
  11   chr11_28412836     HCab    C    G        1      2        2 
  11   chr11_28412836     HPrz    C    G        1      2        2 
  11   chr11_28412836     ZBoe    C    G        0      0        2 
  11   chr11_28412836     ZGre    C    G        0      0        2 
  11   chr11_28412836     ZHar    C    G        0      0        2 
  11   chr11_28412836   Sample    C    G        0      0        2 
  11   chr11_28415301     AAsi    A    T        1      2        2 
  11   chr11_28415301     AKia    A    T        0      0        2 
  11   chr11_28415301     AOna    A    T        0      0        2 
  11   chr11_28415301     ASom    A    T        1      2        2 
  11   chr11_28415301     HCab    A    T        0      0        2 
  11   chr11_28415301     HPrz    A    T        0      0        2 
  11   chr11_28415301     ZBoe    A    T        0      0        2 
  11   chr11_28415301     ZGre    A    T        0      0        2 
  11   chr11_28415301     ZHar    A    T        0      0        2 
  11   chr11_28415301   Sample    A    T        1      2        2 
  11   chr11_28440955     AAsi    T    A        0      0        2 
  11   chr11_28440955     AKia    T    A        0      0        2 
  11   chr11_28440955     AOna    T    A        0      0        2 
  11   chr11_28440955     ASom    T    A        1      2        2 
  11   chr11_28440955     HCab    T    A        0      0        2 
  11   chr11_28440955     HPrz    T    A        0      0        2 
  11   chr11_28440955     ZBoe    T    A        0      0        2 
  11   chr11_28440955     ZGre    T    A        0      0        2 
  11   chr11_28440955     ZHar    T    A        0      0        2 
  11   chr11_28440955   Sample    T    A        0      0        2 
  11   chr11_28444803     AAsi    A    T        0      0        2 
  11   chr11_28444803     AKia    A    T        0      0        2 
  11   chr11_28444803     AOna    A    T        0      0        2 
  11   chr11_28444803     ASom    A    T        0      0        2 
  11   chr11_28444803     HCab    A    T        0      0        2 
  11   chr11_28444803     HPrz    A    T        0      0        2 
  11   chr11_28444803     ZBoe    A    T        0      0        2 
  11   chr11_28444803     ZGre    A    T        1      2        2 
  11   chr11_28444803     ZHar    A    T        0      0        2 
  11   chr11_28444803   Sample    A    T        0      0        2 
  11   chr11_28446306     AAsi    T    G        0      0        2 
  11   chr11_28446306     AKia    T    G        0      0        2 
  11   chr11_28446306     AOna    T    G        1      2        2 
  11   chr11_28446306     ASom    T    G        0      0        2 
  11   chr11_28446306     HCab    T    G        0      0        2 
  11   chr11_28446306     HPrz    T    G        0      0        2 
  11   chr11_28446306     ZBoe    T    G        0      0        2 
  11   chr11_28446306     ZGre    T    G        0      0        2 
  11   chr11_28446306     ZHar    T    G        0      0        2 
  11   chr11_28446306   Sample    T    G        0      0        2 
  11   chr11_28446673     AAsi    T    G        1      2        2 
  11   chr11_28446673     AKia    T    G        0      0        2 
  11   chr11_28446673     AOna    T    G        0      0        2 
  11   chr11_28446673     ASom    T    G        1      2        2 
  11   chr11_28446673     HCab    T    G        0      0        2 
  11   chr11_28446673     HPrz    T    G        0      0        2 
  11   chr11_28446673     ZBoe    T    G        0      0        2 
  11   chr11_28446673     ZGre    T    G        0      0        2 
  11   chr11_28446673     ZHar    T    G        0      0        2 
  11   chr11_28446673   Sample    T    G        1      2        2 
  11   chr11_28460331     AAsi    G    T        0      0        2 
  11   chr11_28460331     AKia    G    T        0      0        2 
  11   chr11_28460331     AOna    G    T        0      0        2 
  11   chr11_28460331     ASom    G    T        0      0        2 
  11   chr11_28460331     HCab    G    T        0      0        2 
  11   chr11_28460331     HPrz    G    T      0.5      1        2 
  11   chr11_28460331     ZBoe    G    T        0      0        2 
  11   chr11_28460331     ZGre    G    T        0      0        2 
  11   chr11_28460331     ZHar    G    T        0      0        2 
  11   chr11_28460331   Sample    G    T        0      0        2 
  11   chr11_28479782     AAsi    C    G        0      0        2 
  11   chr11_28479782     AKia    C    G        0      0        2 
  11   chr11_28479782     AOna    C    G        0      0        2 
  11   chr11_28479782     ASom    C    G        0      0        2 
  11   chr11_28479782     HCab    C    G        1      2        2 
  11   chr11_28479782     HPrz    C    G        1      2        2 
  11   chr11_28479782     ZBoe    C    G        0      0        2 
  11   chr11_28479782     ZGre    C    G        0      0        2 
  11   chr11_28479782     ZHar    C    G        0      0        2 
  11   chr11_28479782   Sample    C    G        0      0        2 
  11   chr11_28497642     AAsi    G    T        0      0        2 
  11   chr11_28497642     AKia    G    T        0      0        2 
  11   chr11_28497642     AOna    G    T        0      0        2 
  11   chr11_28497642     ASom    G    T        0      0        2 
  11   chr11_28497642     HCab    G    T        1      2        2 
  11   chr11_28497642     HPrz    G    T        1      2        2 
  11   chr11_28497642     ZBoe    G    T        0      0        2 
  11   chr11_28497642     ZGre    G    T        0      0        2 
  11   chr11_28497642     ZHar    G    T        0      0        2 
  11   chr11_28497642   Sample    G    T        0      0        2 
  11   chr11_28523476     AAsi    G    C        0      0        2 
  11   chr11_28523476     AKia    G    C        0      0        2 
  11   chr11_28523476     AOna    G    C        0      0        2 
  11   chr11_28523476     ASom    G    C        0      0        2 
  11   chr11_28523476     HCab    G    C        0      0        2 
  11   chr11_28523476     HPrz    G    C        0      0        2 
  11   chr11_28523476     ZBoe    G    C        1      2        2 
  11   chr11_28523476     ZGre    G    C        0      0        2 
  11   chr11_28523476     ZHar    G    C        0      0        2 
  11   chr11_28523476   Sample    G    C        0      0        2 
  11   chr11_28540519     AAsi    A    C        0      0        2 
  11   chr11_28540519     AKia    A    C      0.5      1        2 
  11   chr11_28540519     AOna    A    C        0      0        2 
  11   chr11_28540519     ASom    A    C        0      0        2 
  11   chr11_28540519     HCab    A    C        0      0        2 
  11   chr11_28540519     HPrz    A    C        0      0        2 
  11   chr11_28540519     ZBoe    A    C        0      0        2 
  11   chr11_28540519     ZGre    A    C        0      0        2 
  11   chr11_28540519     ZHar    A    C        0      0        2 
  11   chr11_28540519   Sample    A    C        0      0        2 
  11   chr11_28564023     AAsi    A    T        0      0        2 
  11   chr11_28564023     AKia    A    T        0      0        2 
  11   chr11_28564023     AOna    A    T        1      2        2 
  11   chr11_28564023     ASom    A    T        0      0        2 
  11   chr11_28564023     HCab    A    T        0      0        2 
  11   chr11_28564023     HPrz    A    T        0      0        2 
  11   chr11_28564023     ZBoe    A    T        0      0        2 
  11   chr11_28564023     ZGre    A    T        0      0        2 
  11   chr11_28564023     ZHar    A    T        0      0        2 
  11   chr11_28564023   Sample    A    T        0      0        2 
  11   chr11_28589626     AAsi    T    G        0      0        2 
  11   chr11_28589626     AKia    T    G        0      0        2 
  11   chr11_28589626     AOna    T    G        0      0        2 
  11   chr11_28589626     ASom    T    G        0      0        2 
  11   chr11_28589626     HCab    T    G        1      2        2 
  11   chr11_28589626     HPrz    T    G        1      2        2 
  11   chr11_28589626     ZBoe    T    G        0      0        2 
  11   chr11_28589626     ZGre    T    G        0      0        2 
  11   chr11_28589626     ZHar    T    G        0      0        2 
  11   chr11_28589626   Sample    T    G        0      0        2 
  11   chr11_28671732     AAsi    G    T        0      0        2 
  11   chr11_28671732     AKia    G    T        0      0        2 
  11   chr11_28671732     AOna    G    T        0      0        2 
  11   chr11_28671732     ASom    G    T        0      0        2 
  11   chr11_28671732     HCab    G    T        1      2        2 
  11   chr11_28671732     HPrz    G    T        1      2        2 
  11   chr11_28671732     ZBoe    G    T        0      0        2 
  11   chr11_28671732     ZGre    G    T        0      0        2 
  11   chr11_28671732     ZHar    G    T        0      0        2 
  11   chr11_28671732   Sample    G    T        0      0        2 
  11   chr11_28677584     AAsi    T    A      0.5      1        2 
  11   chr11_28677584     AKia    T    A        0      0        2 
  11   chr11_28677584     AOna    T    A        0      0        2 
  11   chr11_28677584     ASom    T    A        0      0        2 
  11   chr11_28677584     HCab    T    A        0      0        2 
  11   chr11_28677584     HPrz    T    A        0      0        2 
  11   chr11_28677584     ZBoe    T    A        0      0        2 
  11   chr11_28677584     ZGre    T    A        0      0        2 
  11   chr11_28677584     ZHar    T    A        0      0        2 
  11   chr11_28677584   Sample    T    A        0      0        2 
  11   chr11_28697315     AAsi    A    C        0      0        2 
  11   chr11_28697315     AKia    A    C        0      0        2 
  11   chr11_28697315     AOna    A    C        0      0        2 
  11   chr11_28697315     ASom    A    C        0      0        2 
  11   chr11_28697315     HCab    A    C        0      0        2 
  11   chr11_28697315     HPrz    A    C        0      0        2 
  11   chr11_28697315     ZBoe    A    C        0      0        2 
  11   chr11_28697315     ZGre    A    C        1      2        2 
  11   chr11_28697315     ZHar    A    C        0      0        2 
  11   chr11_28697315   Sample    A    C        0      0        2 
  11   chr11_28731088     AAsi    C    G        0      0        2 
  11   chr11_28731088     AKia    C    G        0      0        2 
  11   chr11_28731088     AOna    C    G        0      0        2 
  11   chr11_28731088     ASom    C    G        0      0        2 
  11   chr11_28731088     HCab    C    G        1      2        2 
  11   chr11_28731088     HPrz    C    G        1      2        2 
  11   chr11_28731088     ZBoe    C    G        0      0        2 
  11   chr11_28731088     ZGre    C    G        0      0        2 
  11   chr11_28731088     ZHar    C    G        0      0        2 
  11   chr11_28731088   Sample    C    G        0      0        2 
  11   chr11_28732535     AAsi    G    T      0.5      1        2 
  11   chr11_28732535     AKia    G    T        0      0        2 
  11   chr11_28732535     AOna    G    T        0      0        2 
  11   chr11_28732535     ASom    G    T        0      0        2 
  11   chr11_28732535     HCab    G    T        0      0        2 
  11   chr11_28732535     HPrz    G    T        0      0        2 
  11   chr11_28732535     ZBoe    G    T        0      0        2 
  11   chr11_28732535     ZGre    G    T        0      0        2 
  11   chr11_28732535     ZHar    G    T        0      0        2 
  11   chr11_28732535   Sample    G    T        0      0        2 
  11   chr11_28748626     AAsi    G    T        0      0        2 
  11   chr11_28748626     AKia    G    T        0      0        2 
  11   chr11_28748626     AOna    G    T        0      0        2 
  11   chr11_28748626     ASom    G    T        0      0        2 
  11   chr11_28748626     HCab    G    T        0      0        2 
  11   chr11_28748626     HPrz    G    T        0      0        2 
  11   chr11_28748626     ZBoe    G    T        1      2        2 
  11   chr11_28748626     ZGre    G    T        1      2        2 
  11   chr11_28748626     ZHar    G    T        0      0        2 
  11   chr11_28748626   Sample    G    T        0      0        2 
  11   chr11_28777914     AAsi    G    C        0      0        2 
  11   chr11_28777914     AKia    G    C        0      0        2 
  11   chr11_28777914     AOna    G    C        0      0        2 
  11   chr11_28777914     ASom    G    C        0      0        2 
  11   chr11_28777914     HCab    G    C        0      0        2 
  11   chr11_28777914     HPrz    G    C        0      0        2 
  11   chr11_28777914     ZBoe    G    C      0.5      1        2 
  11   chr11_28777914     ZGre    G    C        0      0        2 
  11   chr11_28777914     ZHar    G    C        0      0        2 
  11   chr11_28777914   Sample    G    C        0      0        2 
  11   chr11_28788836     AAsi    T    A        0      0        2 
  11   chr11_28788836     AKia    T    A        0      0        2 
  11   chr11_28788836     AOna    T    A        0      0        2 
  11   chr11_28788836     ASom    T    A        0      0        2 
  11   chr11_28788836     HCab    T    A        1      2        2 
  11   chr11_28788836     HPrz    T    A        1      2        2 
  11   chr11_28788836     ZBoe    T    A        0      0        2 
  11   chr11_28788836     ZGre    T    A        0      0        2 
  11   chr11_28788836     ZHar    T    A        0      0        2 
  11   chr11_28788836   Sample    T    A        0      0        2 
  11   chr11_28810695     AAsi    A    T      0.5      1        2 
  11   chr11_28810695     AKia    A    T        0      0        2 
  11   chr11_28810695     AOna    A    T        0      0        2 
  11   chr11_28810695     ASom    A    T        0      0        2 
  11   chr11_28810695     HCab    A    T        0      0        2 
  11   chr11_28810695     HPrz    A    T        0      0        2 
  11   chr11_28810695     ZBoe    A    T        0      0        2 
  11   chr11_28810695     ZGre    A    T        0      0        2 
  11   chr11_28810695     ZHar    A    T        0      0        2 
  11   chr11_28810695   Sample    A    T        0      0        2 
  11   chr11_28819225     AAsi    C    G        0      0        2 
  11   chr11_28819225     AKia    C    G        0      0        2 
  11   chr11_28819225     AOna    C    G        0      0        2 
  11   chr11_28819225     ASom    C    G        0      0        2 
  11   chr11_28819225     HCab    C    G        0      0        2 
  11   chr11_28819225     HPrz    C    G        0      0        2 
  11   chr11_28819225     ZBoe    C    G        1      2        2 
  11   chr11_28819225     ZGre    C    G        0      0        2 
  11   chr11_28819225     ZHar    C    G        0      0        2 
  11   chr11_28819225   Sample    C    G        0      0        2 
  11   chr11_28819821     AAsi    G    C        0      0        2 
  11   chr11_28819821     AKia    G    C        0      0        2 
  11   chr11_28819821     AOna    G    C        0      0        2 
  11   chr11_28819821     ASom    G    C        0      0        2 
  11   chr11_28819821     HCab    G    C        0      0        2 
  11   chr11_28819821     HPrz    G    C        0      0        2 
  11   chr11_28819821     ZBoe    G    C        1      2        2 
  11   chr11_28819821     ZGre    G    C        0      0        2 
  11   chr11_28819821     ZHar    G    C        0      0        2 
  11   chr11_28819821   Sample    G    C        0      0        2 
  11   chr11_28831624     AAsi    A    C        0      0        2 
  11   chr11_28831624     AKia    A    C        1      2        2 
  11   chr11_28831624     AOna    A    C        0      0        2 
  11   chr11_28831624     ASom    A    C        0      0        2 
  11   chr11_28831624     HCab    A    C        0      0        2 
  11   chr11_28831624     HPrz    A    C        0      0        2 
  11   chr11_28831624     ZBoe    A    C        0      0        2 
  11   chr11_28831624     ZGre    A    C        0      0        2 
  11   chr11_28831624     ZHar    A    C        0      0        2 
  11   chr11_28831624   Sample    A    C        0      0        2 
  11   chr11_28862403     AAsi    G    T        0      0        2 
  11   chr11_28862403     AKia    G    T        0      0        2 
  11   chr11_28862403     AOna    G    T        0      0        2 
  11   chr11_28862403     ASom    G    T        0      0        2 
  11   chr11_28862403     HCab    G    T        0      0        2 
  11   chr11_28862403     HPrz    G    T        0      0        2 
  11   chr11_28862403     ZBoe    G    T        0      0        2 
  11   chr11_28862403     ZGre    G    T      0.5      1        2 
  11   chr11_28862403     ZHar    G    T        0      0        2 
  11   chr11_28862403   Sample    G    T        0      0        2 
  11   chr11_28877101     AAsi    C    G      0.5      1        2 
  11   chr11_28877101     AKia    C    G        0      0        2 
  11   chr11_28877101     AOna    C    G        0      0        2 
  11   chr11_28877101     ASom    C    G        0      0        2 
  11   chr11_28877101     HCab    C    G        0      0        2 
  11   chr11_28877101     HPrz    C    G        0      0        2 
  11   chr11_28877101     ZBoe    C    G        0      0        2 
  11   chr11_28877101     ZGre    C    G        0      0        2 
  11   chr11_28877101     ZHar    C    G        0      0        2 
  11   chr11_28877101   Sample    C    G        0      0        2 
  11   chr11_28879560     AAsi    C    G        0      0        2 
  11   chr11_28879560     AKia    C    G        0      0        2 
  11   chr11_28879560     AOna    C    G        0      0        2 
  11   chr11_28879560     ASom    C    G        0      0        2 
  11   chr11_28879560     HCab    C    G        1      2        2 
  11   chr11_28879560     HPrz    C    G        1      2        2 
  11   chr11_28879560     ZBoe    C    G        0      0        2 
  11   chr11_28879560     ZGre    C    G        0      0        2 
  11   chr11_28879560     ZHar    C    G        0      0        2 
  11   chr11_28879560   Sample    C    G        0      0        2 
  11   chr11_28884357     AAsi    C    A        0      0        2 
  11   chr11_28884357     AKia    C    A        0      0        2 
  11   chr11_28884357     AOna    C    A        1      2        2 
  11   chr11_28884357     ASom    C    A        0      0        2 
  11   chr11_28884357     HCab    C    A        0      0        2 
  11   chr11_28884357     HPrz    C    A        0      0        2 
  11   chr11_28884357     ZBoe    C    A        0      0        2 
  11   chr11_28884357     ZGre    C    A        0      0        2 
  11   chr11_28884357     ZHar    C    A        0      0        2 
  11   chr11_28884357   Sample    C    A        0      0        2 
  11   chr11_28892797     AAsi    C    G        0      0        2 
  11   chr11_28892797     AKia    C    G        0      0        2 
  11   chr11_28892797     AOna    C    G        0      0        2 
  11   chr11_28892797     ASom    C    G        0      0        2 
  11   chr11_28892797     HCab    C    G        0      0        2 
  11   chr11_28892797     HPrz    C    G        0      0        2 
  11   chr11_28892797     ZBoe    C    G      0.5      1        2 
  11   chr11_28892797     ZGre    C    G        0      0        2 
  11   chr11_28892797     ZHar    C    G        0      0        2 
  11   chr11_28892797   Sample    C    G        0      0        2 
  11   chr11_28923569     AAsi    T    A      0.5      1        2 
  11   chr11_28923569     AKia    T    A        0      0        2 
  11   chr11_28923569     AOna    T    A        0      0        2 
  11   chr11_28923569     ASom    T    A        1      2        2 
  11   chr11_28923569     HCab    T    A        0      0        2 
  11   chr11_28923569     HPrz    T    A        0      0        2 
  11   chr11_28923569     ZBoe    T    A        0      0        2 
  11   chr11_28923569     ZGre    T    A        0      0        2 
  11   chr11_28923569     ZHar    T    A        0      0        2 
  11   chr11_28923569   Sample    T    A        1      2        2 
  11   chr11_28944955     AAsi    G    C        0      0        2 
  11   chr11_28944955     AKia    G    C        0      0        2 
  11   chr11_28944955     AOna    G    C        0      0        2 
  11   chr11_28944955     ASom    G    C        0      0        2 
  11   chr11_28944955     HCab    G    C        1      2        2 
  11   chr11_28944955     HPrz    G    C        1      2        2 
  11   chr11_28944955     ZBoe    G    C        0      0        2 
  11   chr11_28944955     ZGre    G    C        0      0        2 
  11   chr11_28944955     ZHar    G    C        0      0        2 
  11   chr11_28944955   Sample    G    C        0      0        2 
  11   chr11_28964367     AAsi    A    C        0      0        2 
  11   chr11_28964367     AKia    A    C        0      0        2 
  11   chr11_28964367     AOna    A    C        0      0        2 
  11   chr11_28964367     ASom    A    C        0      0        2 
  11   chr11_28964367     HCab    A    C        1      2        2 
  11   chr11_28964367     HPrz    A    C        1      2        2 
  11   chr11_28964367     ZBoe    A    C        0      0        2 
  11   chr11_28964367     ZGre    A    C        0      0        2 
  11   chr11_28964367     ZHar    A    C        0      0        2 
  11   chr11_28964367   Sample    A    C        0      0        2 
  11   chr11_28970882     AAsi    T    G        0      0        2 
  11   chr11_28970882     AKia    T    G        0      0        2 
  11   chr11_28970882     AOna    T    G        0      0        2 
  11   chr11_28970882     ASom    T    G        0      0        2 
  11   chr11_28970882     HCab    T    G        1      2        2 
  11   chr11_28970882     HPrz    T    G        1      2        2 
  11   chr11_28970882     ZBoe    T    G        0      0        2 
  11   chr11_28970882     ZGre    T    G        0      0        2 
  11   chr11_28970882     ZHar    T    G        0      0        2 
  11   chr11_28970882   Sample    T    G        0      0        2 
  11   chr11_28979273     AAsi    T    A        0      0        2 
  11   chr11_28979273     AKia    T    A        1      2        2 
  11   chr11_28979273     AOna    T    A        0      0        2 
  11   chr11_28979273     ASom    T    A        0      0        2 
  11   chr11_28979273     HCab    T    A        0      0        2 
  11   chr11_28979273     HPrz    T    A        0      0        2 
  11   chr11_28979273     ZBoe    T    A        0      0        2 
  11   chr11_28979273     ZGre    T    A        0      0        2 
  11   chr11_28979273     ZHar    T    A        0      0        2 
  11   chr11_28979273   Sample    T    A        0      0        2 
  11   chr11_28979306     AAsi    G    C        0      0        2 
  11   chr11_28979306     AKia    G    C        0      0        2 
  11   chr11_28979306     AOna    G    C        1      2        2 
  11   chr11_28979306     ASom    G    C        0      0        2 
  11   chr11_28979306     HCab    G    C        0      0        2 
  11   chr11_28979306     HPrz    G    C        0      0        2 
  11   chr11_28979306     ZBoe    G    C        0      0        2 
  11   chr11_28979306     ZGre    G    C        0      0        2 
  11   chr11_28979306     ZHar    G    C        0      0        2 
  11   chr11_28979306   Sample    G    C        0      0        2 
  11   chr11_28983674     AAsi    C    G        0      0        2 
  11   chr11_28983674     AKia    C    G        0      0        2 
  11   chr11_28983674     AOna    C    G        0      0        2 
  11   chr11_28983674     ASom    C    G        0      0        2 
  11   chr11_28983674     HCab    C    G        0      0        2 
  11   chr11_28983674     HPrz    C    G      0.5      1        2 
  11   chr11_28983674     ZBoe    C    G        0      0        2 
  11   chr11_28983674     ZGre    C    G        0      0        2 
  11   chr11_28983674     ZHar    C    G        0      0        2 
  11   chr11_28983674   Sample    C    G        0      0        2 
  11   chr11_28994555     AAsi    C    A        0      0        2 
  11   chr11_28994555     AKia    C    A        0      0        2 
  11   chr11_28994555     AOna    C    A        0      0        2 
  11   chr11_28994555     ASom    C    A        0      0        2 
  11   chr11_28994555     HCab    C    A        0      0        2 
  11   chr11_28994555     HPrz    C    A        0      0        2 
  11   chr11_28994555     ZBoe    C    A        0      0        2 
  11   chr11_28994555     ZGre    C    A      0.5      1        2 
  11   chr11_28994555     ZHar    C    A        0      0        2 
  11   chr11_28994555   Sample    C    A        0      0        2 
  11   chr11_29027796     AAsi    A    T        0      0        2 
  11   chr11_29027796     AKia    A    T        0      0        2 
  11   chr11_29027796     AOna    A    T        0      0        2 
  11   chr11_29027796     ASom    A    T        0      0        2 
  11   chr11_29027796     HCab    A    T        1      2        2 
  11   chr11_29027796     HPrz    A    T        1      2        2 
  11   chr11_29027796     ZBoe    A    T        0      0        2 
  11   chr11_29027796     ZGre    A    T        0      0        2 
  11   chr11_29027796     ZHar    A    T        0      0        2 
  11   chr11_29027796   Sample    A    T        0      0        2 
  11   chr11_29038820     AAsi    C    A        1      2        2 
  11   chr11_29038820     AKia    C    A        0      0        2 
  11   chr11_29038820     AOna    C    A        0      0        2 
  11   chr11_29038820     ASom    C    A        1      2        2 
  11   chr11_29038820     HCab    C    A        0      0        2 
  11   chr11_29038820     HPrz    C    A        0      0        2 
  11   chr11_29038820     ZBoe    C    A        0      0        2 
  11   chr11_29038820     ZGre    C    A        0      0        2 
  11   chr11_29038820     ZHar    C    A        0      0        2 
  11   chr11_29038820   Sample    C    A        1      2        2 
  11   chr11_29062174     AAsi    T    A        0      0        2 
  11   chr11_29062174     AKia    T    A        0      0        2 
  11   chr11_29062174     AOna    T    A        0      0        2 
  11   chr11_29062174     ASom    T    A        0      0        2 
  11   chr11_29062174     HCab    T    A      0.5      1        2 
  11   chr11_29062174     HPrz    T    A        1      2        2 
  11   chr11_29062174     ZBoe    T    A        0      0        2 
  11   chr11_29062174     ZGre    T    A        0      0        2 
  11   chr11_29062174     ZHar    T    A        0      0        2 
  11   chr11_29062174   Sample    T    A        0      0        2 
  11   chr11_29088595     AAsi    C    G        0      0        2 
  11   chr11_29088595     AKia    C    G        1      2        2 
  11   chr11_29088595     AOna    C    G        0      0        2 
  11   chr11_29088595     ASom    C    G        0      0        2 
  11   chr11_29088595     HCab    C    G        0      0        2 
  11   chr11_29088595     HPrz    C    G        0      0        2 
  11   chr11_29088595     ZBoe    C    G        0      0        2 
  11   chr11_29088595     ZGre    C    G        0      0        2 
  11   chr11_29088595     ZHar    C    G        0      0        2 
  11   chr11_29088595   Sample    C    G        0      0        2 
  11   chr11_29098330     AAsi    G    T        0      0        2 
  11   chr11_29098330     AKia    G    T        0      0        2 
  11   chr11_29098330     AOna    G    T        0      0        2 
  11   chr11_29098330     ASom    G    T        0      0        2 
  11   chr11_29098330     HCab    G    T        0      0        2 
  11   chr11_29098330     HPrz    G    T        0      0        2 
  11   chr11_29098330     ZBoe    G    T        0      0        2 
  11   chr11_29098330     ZGre    G    T        0      0        2 
  11   chr11_29098330     ZHar    G    T        1      2        2 
  11   chr11_29098330   Sample    G    T        0      0        2 
  11   chr11_29103894     AAsi    C    G        0      0        2 
  11   chr11_29103894     AKia    C    G        0      0        2 
  11   chr11_29103894     AOna    C    G        1      2        2 
  11   chr11_29103894     ASom    C    G        0      0        2 
  11   chr11_29103894     HCab    C    G        0      0        2 
  11   chr11_29103894     HPrz    C    G        0      0        2 
  11   chr11_29103894     ZBoe    C    G        0      0        2 
  11   chr11_29103894     ZGre    C    G        0      0        2 
  11   chr11_29103894     ZHar    C    G        0      0        2 
  11   chr11_29103894   Sample    C    G        0      0        2 
  11   chr11_29128130     AAsi    A    C        0      0        2 
  11   chr11_29128130     AKia    A    C        1      2        2 
  11   chr11_29128130     AOna    A    C        0      0        2 
  11   chr11_29128130     ASom    A    C        0      0        2 
  11   chr11_29128130     HCab    A    C        0      0        2 
  11   chr11_29128130     HPrz    A    C        0      0        2 
  11   chr11_29128130     ZBoe    A    C        0      0        2 
  11   chr11_29128130     ZGre    A    C        0      0        2 
  11   chr11_29128130     ZHar    A    C        0      0        2 
  11   chr11_29128130   Sample    A    C        0      0        2 
  11   chr11_29153196     AAsi    G    C        0      0        2 
  11   chr11_29153196     AKia    G    C        0      0        2 
  11   chr11_29153196     AOna    G    C        0      0        2 
  11   chr11_29153196     ASom    G    C        0      0        2 
  11   chr11_29153196     HCab    G    C        1      2        2 
  11   chr11_29153196     HPrz    G    C        1      2        2 
  11   chr11_29153196     ZBoe    G    C        0      0        2 
  11   chr11_29153196     ZGre    G    C        0      0        2 
  11   chr11_29153196     ZHar    G    C        0      0        2 
  11   chr11_29153196   Sample    G    C        0      0        2 
  11   chr11_29163791     AAsi    G    C        0      0        2 
  11   chr11_29163791     AKia    G    C        0      0        2 
  11   chr11_29163791     AOna    G    C        0      0        2 
  11   chr11_29163791     ASom    G    C        0      0        2 
  11   chr11_29163791     HCab    G    C        1      2        2 
  11   chr11_29163791     HPrz    G    C        1      2        2 
  11   chr11_29163791     ZBoe    G    C        0      0        2 
  11   chr11_29163791     ZGre    G    C        0      0        2 
  11   chr11_29163791     ZHar    G    C        0      0        2 
  11   chr11_29163791   Sample    G    C        0      0        2 
  11   chr11_29164534     AAsi    A    C        0      0        2 
  11   chr11_29164534     AKia    A    C        0      0        2 
  11   chr11_29164534     AOna    A    C        0      0        2 
  11   chr11_29164534     ASom    A    C        0      0        2 
  11   chr11_29164534     HCab    A    C        0      0        2 
  11   chr11_29164534     HPrz    A    C        0      0        2 
  11   chr11_29164534     ZBoe    A    C        0      0        2 
  11   chr11_29164534     ZGre    A    C        1      2        2 
  11   chr11_29164534     ZHar    A    C        0      0        2 
  11   chr11_29164534   Sample    A    C        0      0        2 
  11   chr11_29191322     AAsi    C    A        0      0        2 
  11   chr11_29191322     AKia    C    A        0      0        2 
  11   chr11_29191322     AOna    C    A        1      2        2 
  11   chr11_29191322     ASom    C    A        0      0        2 
  11   chr11_29191322     HCab    C    A        0      0        2 
  11   chr11_29191322     HPrz    C    A        0      0        2 
  11   chr11_29191322     ZBoe    C    A        0      0        2 
  11   chr11_29191322     ZGre    C    A        0      0        2 
  11   chr11_29191322     ZHar    C    A        0      0        2 
  11   chr11_29191322   Sample    C    A        0      0        2 
  11   chr11_29196025     AAsi    T    G        0      0        2 
  11   chr11_29196025     AKia    T    G        0      0        2 
  11   chr11_29196025     AOna    T    G        0      0        2 
  11   chr11_29196025     ASom    T    G        0      0        2 
  11   chr11_29196025     HCab    T    G        0      0        2 
  11   chr11_29196025     HPrz    T    G        0      0        2 
  11   chr11_29196025     ZBoe    T    G        0      0        2 
  11   chr11_29196025     ZGre    T    G      0.5      1        2 
  11   chr11_29196025     ZHar    T    G        0      0        2 
  11   chr11_29196025   Sample    T    G        0      0        2 
  11   chr11_29202433     AAsi    G    C        0      0        2 
  11   chr11_29202433     AKia    G    C        0      0        2 
  11   chr11_29202433     AOna    G    C        0      0        2 
  11   chr11_29202433     ASom    G    C        0      0        2 
  11   chr11_29202433     HCab    G    C        1      2        2 
  11   chr11_29202433     HPrz    G    C        1      2        2 
  11   chr11_29202433     ZBoe    G    C        0      0        2 
  11   chr11_29202433     ZGre    G    C        0      0        2 
  11   chr11_29202433     ZHar    G    C        0      0        2 
  11   chr11_29202433   Sample    G    C        0      0        2 
  11   chr11_29212179     AAsi    T    A        0      0        2 
  11   chr11_29212179     AKia    T    A        0      0        2 
  11   chr11_29212179     AOna    T    A        0      0        2 
  11   chr11_29212179     ASom    T    A        0      0        2 
  11   chr11_29212179     HCab    T    A        0      0        2 
  11   chr11_29212179     HPrz    T    A        0      0        2 
  11   chr11_29212179     ZBoe    T    A      0.5      1        2 
  11   chr11_29212179     ZGre    T    A        0      0        2 
  11   chr11_29212179     ZHar    T    A        0      0        2 
  11   chr11_29212179   Sample    T    A        0      0        2 
  11   chr11_29232344     AAsi    G    T      0.5      1        2 
  11   chr11_29232344     AKia    G    T        0      0        2 
  11   chr11_29232344     AOna    G    T        1      2        2 
  11   chr11_29232344     ASom    G    T        1      2        2 
  11   chr11_29232344     HCab    G    T        0      0        2 
  11   chr11_29232344     HPrz    G    T        0      0        2 
  11   chr11_29232344     ZBoe    G    T        0      0        2 
  11   chr11_29232344     ZGre    G    T        0      0        2 
  11   chr11_29232344     ZHar    G    T        0      0        2 
  11   chr11_29232344   Sample    G    T        1      2        2 
  11   chr11_29235113     AAsi    C    A        0      0        2 
  11   chr11_29235113     AKia    C    A        0      0        2 
  11   chr11_29235113     AOna    C    A        0      0        2 
  11   chr11_29235113     ASom    C    A        0      0        2 
  11   chr11_29235113     HCab    C    A        0      0        2 
  11   chr11_29235113     HPrz    C    A        0      0        2 
  11   chr11_29235113     ZBoe    C    A        0      0        2 
  11   chr11_29235113     ZGre    C    A        1      2        2 
  11   chr11_29235113     ZHar    C    A        0      0        2 
  11   chr11_29235113   Sample    C    A        0      0        2 
  11   chr11_29241394     AAsi    G    T        0      0        2 
  11   chr11_29241394     AKia    G    T        0      0        2 
  11   chr11_29241394     AOna    G    T        0      0        2 
  11   chr11_29241394     ASom    G    T        0      0        2 
  11   chr11_29241394     HCab    G    T      0.5      1        2 
  11   chr11_29241394     HPrz    G    T        1      2        2 
  11   chr11_29241394     ZBoe    G    T        0      0        2 
  11   chr11_29241394     ZGre    G    T        0      0        2 
  11   chr11_29241394     ZHar    G    T        0      0        2 
  11   chr11_29241394   Sample    G    T        0      0        2 
  11   chr11_29248175     AAsi    G    T        0      0        2 
  11   chr11_29248175     AKia    G    T      0.5      1        2 
  11   chr11_29248175     AOna    G    T        0      0        2 
  11   chr11_29248175     ASom    G    T        0      0        2 
  11   chr11_29248175     HCab    G    T        0      0        2 
  11   chr11_29248175     HPrz    G    T        0      0        2 
  11   chr11_29248175     ZBoe    G    T        0      0        2 
  11   chr11_29248175     ZGre    G    T        0      0        2 
  11   chr11_29248175     ZHar    G    T        0      0        2 
  11   chr11_29248175   Sample    G    T        0      0        2 
  11   chr11_29280405     AAsi    G    C        0      0        2 
  11   chr11_29280405     AKia    G    C        0      0        2 
  11   chr11_29280405     AOna    G    C        0      0        2 
  11   chr11_29280405     ASom    G    C        0      0        2 
  11   chr11_29280405     HCab    G    C        0      0        2 
  11   chr11_29280405     HPrz    G    C        0      0        2 
  11   chr11_29280405     ZBoe    G    C        0      0        2 
  11   chr11_29280405     ZGre    G    C        0      0        2 
  11   chr11_29280405     ZHar    G    C        1      2        2 
  11   chr11_29280405   Sample    G    C        0      0        2 
  11   chr11_29290373     AAsi    G    T        0      0        2 
  11   chr11_29290373     AKia    G    T        0      0        2 
  11   chr11_29290373     AOna    G    T        0      0        2 
  11   chr11_29290373     ASom    G    T        0      0        2 
  11   chr11_29290373     HCab    G    T        0      0        2 
  11   chr11_29290373     HPrz    G    T        0      0        2 
  11   chr11_29290373     ZBoe    G    T      0.5      1        2 
  11   chr11_29290373     ZGre    G    T        0      0        2 
  11   chr11_29290373     ZHar    G    T        0      0        2 
  11   chr11_29290373   Sample    G    T        0      0        2 
  11   chr11_29293509     AAsi    G    T        0      0        2 
  11   chr11_29293509     AKia    G    T        0      0        2 
  11   chr11_29293509     AOna    G    T        0      0        2 
  11   chr11_29293509     ASom    G    T        0      0        2 
  11   chr11_29293509     HCab    G    T        0      0        2 
  11   chr11_29293509     HPrz    G    T        0      0        2 
  11   chr11_29293509     ZBoe    G    T        0      0        2 
  11   chr11_29293509     ZGre    G    T      0.5      1        2 
  11   chr11_29293509     ZHar    G    T        0      0        2 
  11   chr11_29293509   Sample    G    T        0      0        2 
  11   chr11_29305675     AAsi    G    C        0      0        2 
  11   chr11_29305675     AKia    G    C        0      0        2 
  11   chr11_29305675     AOna    G    C        0      0        2 
  11   chr11_29305675     ASom    G    C        1      2        2 
  11   chr11_29305675     HCab    G    C        0      0        2 
  11   chr11_29305675     HPrz    G    C        0      0        2 
  11   chr11_29305675     ZBoe    G    C        0      0        2 
  11   chr11_29305675     ZGre    G    C        0      0        2 
  11   chr11_29305675     ZHar    G    C        0      0        2 
  11   chr11_29305675   Sample    G    C        0      0        2 
  11   chr11_29310688     AAsi    G    C        0      0        2 
  11   chr11_29310688     AKia    G    C        0      0        2 
  11   chr11_29310688     AOna    G    C        0      0        2 
  11   chr11_29310688     ASom    G    C        0      0        2 
  11   chr11_29310688     HCab    G    C        1      2        2 
  11   chr11_29310688     HPrz    G    C        1      2        2 
  11   chr11_29310688     ZBoe    G    C        0      0        2 
  11   chr11_29310688     ZGre    G    C        0      0        2 
  11   chr11_29310688     ZHar    G    C        0      0        2 
  11   chr11_29310688   Sample    G    C        0      0        2 
  11   chr11_29312663     AAsi    C    A        0      0        2 
  11   chr11_29312663     AKia    C    A        0      0        2 
  11   chr11_29312663     AOna    C    A        0      0        2 
  11   chr11_29312663     ASom    C    A        0      0        2 
  11   chr11_29312663     HCab    C    A        0      0        2 
  11   chr11_29312663     HPrz    C    A        0      0        2 
  11   chr11_29312663     ZBoe    C    A        0      0        2 
  11   chr11_29312663     ZGre    C    A        1      2        2 
  11   chr11_29312663     ZHar    C    A        0      0        2 
  11   chr11_29312663   Sample    C    A        0      0        2 
  11   chr11_29361107     AAsi    A    T        0      0        2 
  11   chr11_29361107     AKia    A    T        0      0        2 
  11   chr11_29361107     AOna    A    T        0      0        2 
  11   chr11_29361107     ASom    A    T        0      0        2 
  11   chr11_29361107     HCab    A    T        0      0        2 
  11   chr11_29361107     HPrz    A    T        0      0        2 
  11   chr11_29361107     ZBoe    A    T        0      0        2 
  11   chr11_29361107     ZGre    A    T      0.5      1        2 
  11   chr11_29361107     ZHar    A    T        0      0        2 
  11   chr11_29361107   Sample    A    T        0      0        2 
  11   chr11_29411919     AAsi    T    G        0      0        2 
  11   chr11_29411919     AKia    T    G        0      0        2 
  11   chr11_29411919     AOna    T    G        0      0        2 
  11   chr11_29411919     ASom    T    G        0      0        2 
  11   chr11_29411919     HCab    T    G        0      0        2 
  11   chr11_29411919     HPrz    T    G        0      0        2 
  11   chr11_29411919     ZBoe    T    G      0.5      1        2 
  11   chr11_29411919     ZGre    T    G        0      0        2 
  11   chr11_29411919     ZHar    T    G        0      0        2 
  11   chr11_29411919   Sample    T    G        0      0        2 
  11   chr11_29412286     AAsi    A    T        0      0        2 
  11   chr11_29412286     AKia    A    T        0      0        2 
  11   chr11_29412286     AOna    A    T        1      2        2 
  11   chr11_29412286     ASom    A    T        0      0        2 
  11   chr11_29412286     HCab    A    T        0      0        2 
  11   chr11_29412286     HPrz    A    T        0      0        2 
  11   chr11_29412286     ZBoe    A    T        0      0        2 
  11   chr11_29412286     ZGre    A    T        0      0        2 
  11   chr11_29412286     ZHar    A    T        0      0        2 
  11   chr11_29412286   Sample    A    T        0      0        2 
  11   chr11_29440888     AAsi    G    T        0      0        2 
  11   chr11_29440888     AKia    G    T        0      0        2 
  11   chr11_29440888     AOna    G    T        0      0        2 
  11   chr11_29440888     ASom    G    T        0      0        2 
  11   chr11_29440888     HCab    G    T        0      0        2 
  11   chr11_29440888     HPrz    G    T        0      0        2 
  11   chr11_29440888     ZBoe    G    T        1      2        2 
  11   chr11_29440888     ZGre    G    T        1      2        2 
  11   chr11_29440888     ZHar    G    T        1      2        2 
  11   chr11_29440888   Sample    G    T        0      0        2 
  11   chr11_29444665     AAsi    A    C        0      0        2 
  11   chr11_29444665     AKia    A    C        1      2        2 
  11   chr11_29444665     AOna    A    C        0      0        2 
  11   chr11_29444665     ASom    A    C        0      0        2 
  11   chr11_29444665     HCab    A    C        0      0        2 
  11   chr11_29444665     HPrz    A    C        0      0        2 
  11   chr11_29444665     ZBoe    A    C        0      0        2 
  11   chr11_29444665     ZGre    A    C        0      0        2 
  11   chr11_29444665     ZHar    A    C        0      0        2 
  11   chr11_29444665   Sample    A    C        0      0        2 
  11   chr11_29448709     AAsi    C    G        0      0        2 
  11   chr11_29448709     AKia    C    G        0      0        2 
  11   chr11_29448709     AOna    C    G        1      2        2 
  11   chr11_29448709     ASom    C    G        0      0        2 
  11   chr11_29448709     HCab    C    G        0      0        2 
  11   chr11_29448709     HPrz    C    G        0      0        2 
  11   chr11_29448709     ZBoe    C    G        0      0        2 
  11   chr11_29448709     ZGre    C    G        0      0        2 
  11   chr11_29448709     ZHar    C    G        0      0        2 
  11   chr11_29448709   Sample    C    G        0      0        2 
  11   chr11_29479171     AAsi    T    G        0      0        2 
  11   chr11_29479171     AKia    T    G        0      0        2 
  11   chr11_29479171     AOna    T    G        0      0        2 
  11   chr11_29479171     ASom    T    G        0      0        2 
  11   chr11_29479171     HCab    T    G        0      0        2 
  11   chr11_29479171     HPrz    T    G        0      0        2 
  11   chr11_29479171     ZBoe    T    G      0.5      1        2 
  11   chr11_29479171     ZGre    T    G        0      0        2 
  11   chr11_29479171     ZHar    T    G        0      0        2 
  11   chr11_29479171   Sample    T    G        0      0        2 
  11   chr11_29479953     AAsi    G    T        0      0        2 
  11   chr11_29479953     AKia    G    T        0      0        2 
  11   chr11_29479953     AOna    G    T        0      0        2 
  11   chr11_29479953     ASom    G    T        0      0        2 
  11   chr11_29479953     HCab    G    T        0      0        2 
  11   chr11_29479953     HPrz    G    T        0      0        2 
  11   chr11_29479953     ZBoe    G    T        0      0        2 
  11   chr11_29479953     ZGre    G    T        0      0        2 
  11   chr11_29479953     ZHar    G    T      0.5      1        2 
  11   chr11_29479953   Sample    G    T        0      0        2 
  11   chr11_29480846     AAsi    C    G        0      0        2 
  11   chr11_29480846     AKia    C    G        0      0        2 
  11   chr11_29480846     AOna    C    G        0      0        2 
  11   chr11_29480846     ASom    C    G        0      0        2 
  11   chr11_29480846     HCab    C    G        0      0        2 
  11   chr11_29480846     HPrz    C    G      0.5      1        2 
  11   chr11_29480846     ZBoe    C    G        0      0        2 
  11   chr11_29480846     ZGre    C    G        0      0        2 
  11   chr11_29480846     ZHar    C    G        0      0        2 
  11   chr11_29480846   Sample    C    G        0      0        2 
  11   chr11_29493829     AAsi    C    A        0      0        2 
  11   chr11_29493829     AKia    C    A        0      0        2 
  11   chr11_29493829     AOna    C    A        0      0        2 
  11   chr11_29493829     ASom    C    A        0      0        2 
  11   chr11_29493829     HCab    C    A      0.5      1        2 
  11   chr11_29493829     HPrz    C    A      0.5      1        2 
  11   chr11_29493829     ZBoe    C    A        0      0        2 
  11   chr11_29493829     ZGre    C    A        0      0        2 
  11   chr11_29493829     ZHar    C    A        0      0        2 
  11   chr11_29493829   Sample    C    A        0      0        2 
  11   chr11_29493872     AAsi    A    T        0      0        2 
  11   chr11_29493872     AKia    A    T        0      0        2 
  11   chr11_29493872     AOna    A    T        0      0        2 
  11   chr11_29493872     ASom    A    T        0      0        2 
  11   chr11_29493872     HCab    A    T        1      2        2 
  11   chr11_29493872     HPrz    A    T        1      2        2 
  11   chr11_29493872     ZBoe    A    T        0      0        2 
  11   chr11_29493872     ZGre    A    T        0      0        2 
  11   chr11_29493872     ZHar    A    T        0      0        2 
  11   chr11_29493872   Sample    A    T        0      0        2 
  11   chr11_29493899     AAsi    T    A        0      0        2 
  11   chr11_29493899     AKia    T    A        0      0        2 
  11   chr11_29493899     AOna    T    A        0      0        2 
  11   chr11_29493899     ASom    T    A        1      2        2 
  11   chr11_29493899     HCab    T    A        0      0        2 
  11   chr11_29493899     HPrz    T    A        0      0        2 
  11   chr11_29493899     ZBoe    T    A        0      0        2 
  11   chr11_29493899     ZGre    T    A        0      0        2 
  11   chr11_29493899     ZHar    T    A        0      0        2 
  11   chr11_29493899   Sample    T    A        0      0        2 
  11   chr11_29495600     AAsi    G    T        0      0        2 
  11   chr11_29495600     AKia    G    T        0      0        2 
  11   chr11_29495600     AOna    G    T        0      0        2 
  11   chr11_29495600     ASom    G    T        0      0        2 
  11   chr11_29495600     HCab    G    T      0.5      1        2 
  11   chr11_29495600     HPrz    G    T        0      0        2 
  11   chr11_29495600     ZBoe    G    T        0      0        2 
  11   chr11_29495600     ZGre    G    T        0      0        2 
  11   chr11_29495600     ZHar    G    T        0      0        2 
  11   chr11_29495600   Sample    G    T        0      0        2 
  11   chr11_29495784     AAsi    T    A        0      0        2 
  11   chr11_29495784     AKia    T    A        0      0        2 
  11   chr11_29495784     AOna    T    A        0      0        2 
  11   chr11_29495784     ASom    T    A        0      0        2 
  11   chr11_29495784     HCab    T    A        0      0        2 
  11   chr11_29495784     HPrz    T    A        0      0        2 
  11   chr11_29495784     ZBoe    T    A      0.5      1        2 
  11   chr11_29495784     ZGre    T    A        0      0        2 
  11   chr11_29495784     ZHar    T    A        0      0        2 
  11   chr11_29495784   Sample    T    A        0      0        2 
  11   chr11_29507406     AAsi    T    G        0      0        2 
  11   chr11_29507406     AKia    T    G        0      0        2 
  11   chr11_29507406     AOna    T    G        0      0        2 
  11   chr11_29507406     ASom    T    G        0      0        2 
  11   chr11_29507406     HCab    T    G        0      0        2 
  11   chr11_29507406     HPrz    T    G        0      0        2 
  11   chr11_29507406     ZBoe    T    G      0.5      1        2 
  11   chr11_29507406     ZGre    T    G        0      0        2 
  11   chr11_29507406     ZHar    T    G        0      0        2 
  11   chr11_29507406   Sample    T    G        0      0        2 
  11   chr11_29512241     AAsi    A    C        0      0        2 
  11   chr11_29512241     AKia    A    C        0      0        2 
  11   chr11_29512241     AOna    A    C        0      0        2 
  11   chr11_29512241     ASom    A    C        0      0        2 
  11   chr11_29512241     HCab    A    C        0      0        2 
  11   chr11_29512241     HPrz    A    C        0      0        2 
  11   chr11_29512241     ZBoe    A    C      0.5      1        2 
  11   chr11_29512241     ZGre    A    C        0      0        2 
  11   chr11_29512241     ZHar    A    C        0      0        2 
  11   chr11_29512241   Sample    A    C        0      0        2 
  11   chr11_29513058     AAsi    A    C        0      0        2 
  11   chr11_29513058     AKia    A    C        0      0        2 
  11   chr11_29513058     AOna    A    C        0      0        2 
  11   chr11_29513058     ASom    A    C        0      0        2 
  11   chr11_29513058     HCab    A    C        0      0        2 
  11   chr11_29513058     HPrz    A    C      0.5      1        2 
  11   chr11_29513058     ZBoe    A    C        0      0        2 
  11   chr11_29513058     ZGre    A    C        0      0        2 
  11   chr11_29513058     ZHar    A    C        0      0        2 
  11   chr11_29513058   Sample    A    C        0      0        2 
  11   chr11_29519875     AAsi    C    G        0      0        2 
  11   chr11_29519875     AKia    C    G        0      0        2 
  11   chr11_29519875     AOna    C    G        0      0        2 
  11   chr11_29519875     ASom    C    G        0      0        2 
  11   chr11_29519875     HCab    C    G        1      2        2 
  11   chr11_29519875     HPrz    C    G        1      2        2 
  11   chr11_29519875     ZBoe    C    G        0      0        2 
  11   chr11_29519875     ZGre    C    G        0      0        2 
  11   chr11_29519875     ZHar    C    G        0      0        2 
  11   chr11_29519875   Sample    C    G        0      0        2 
  11   chr11_29549801     AAsi    A    C        0      0        2 
  11   chr11_29549801     AKia    A    C        0      0        2 
  11   chr11_29549801     AOna    A    C        0      0        2 
  11   chr11_29549801     ASom    A    C        0      0        2 
  11   chr11_29549801     HCab    A    C        0      0        2 
  11   chr11_29549801     HPrz    A    C        0      0        2 
  11   chr11_29549801     ZBoe    A    C        0      0        2 
  11   chr11_29549801     ZGre    A    C        1      2        2 
  11   chr11_29549801     ZHar    A    C        0      0        2 
  11   chr11_29549801   Sample    A    C        0      0        2 
  11   chr11_29551948     AAsi    C    G        1      2        2 
  11   chr11_29551948     AKia    C    G        0      0        2 
  11   chr11_29551948     AOna    C    G        0      0        2 
  11   chr11_29551948     ASom    C    G        1      2        2 
  11   chr11_29551948     HCab    C    G        0      0        2 
  11   chr11_29551948     HPrz    C    G        0      0        2 
  11   chr11_29551948     ZBoe    C    G        1      2        2 
  11   chr11_29551948     ZGre    C    G        0      0        2 
  11   chr11_29551948     ZHar    C    G        1      2        2 
  11   chr11_29551948   Sample    C    G        1      2        2 
  11   chr11_29561979     AAsi    C    G        0      0        2 
  11   chr11_29561979     AKia    C    G        0      0        2 
  11   chr11_29561979     AOna    C    G        0      0        2 
  11   chr11_29561979     ASom    C    G        0      0        2 
  11   chr11_29561979     HCab    C    G        0      0        2 
  11   chr11_29561979     HPrz    C    G        0      0        2 
  11   chr11_29561979     ZBoe    C    G      0.5      1        2 
  11   chr11_29561979     ZGre    C    G        0      0        2 
  11   chr11_29561979     ZHar    C    G        0      0        2 
  11   chr11_29561979   Sample    C    G        0      0        2 
  11   chr11_29565687     AAsi    T    G        0      0        2 
  11   chr11_29565687     AKia    T    G        0      0        2 
  11   chr11_29565687     AOna    T    G        0      0        2 
  11   chr11_29565687     ASom    T    G        1      2        2 
  11   chr11_29565687     HCab    T    G        0      0        2 
  11   chr11_29565687     HPrz    T    G        0      0        2 
  11   chr11_29565687     ZBoe    T    G        0      0        2 
  11   chr11_29565687     ZGre    T    G        0      0        2 
  11   chr11_29565687     ZHar    T    G        0      0        2 
  11   chr11_29565687   Sample    T    G        0      0        2 
  11   chr11_29581832     AAsi    A    C        0      0        2 
  11   chr11_29581832     AKia    A    C        0      0        2 
  11   chr11_29581832     AOna    A    C        1      2        2 
  11   chr11_29581832     ASom    A    C        0      0        2 
  11   chr11_29581832     HCab    A    C        0      0        2 
  11   chr11_29581832     HPrz    A    C        0      0        2 
  11   chr11_29581832     ZBoe    A    C        0      0        2 
  11   chr11_29581832     ZGre    A    C        0      0        2 
  11   chr11_29581832     ZHar    A    C        0      0        2 
  11   chr11_29581832   Sample    A    C        0      0        2 
  11   chr11_29598657     AAsi    T    G        0      0        2 
  11   chr11_29598657     AKia    T    G        0      0        2 
  11   chr11_29598657     AOna    T    G        0      0        2 
  11   chr11_29598657     ASom    T    G        0      0        2 
  11   chr11_29598657     HCab    T    G        0      0        2 
  11   chr11_29598657     HPrz    T    G        0      0        2 
  11   chr11_29598657     ZBoe    T    G        0      0        2 
  11   chr11_29598657     ZGre    T    G        1      2        2 
  11   chr11_29598657     ZHar    T    G        0      0        2 
  11   chr11_29598657   Sample    T    G        0      0        2 
  11   chr11_29604402     AAsi    G    C        0      0        2 
  11   chr11_29604402     AKia    G    C        0      0        2 
  11   chr11_29604402     AOna    G    C        0      0        2 
  11   chr11_29604402     ASom    G    C        0      0        2 
  11   chr11_29604402     HCab    G    C        0      0        2 
  11   chr11_29604402     HPrz    G    C        0      0        2 
  11   chr11_29604402     ZBoe    G    C      0.5      1        2 
  11   chr11_29604402     ZGre    G    C        0      0        2 
  11   chr11_29604402     ZHar    G    C        0      0        2 
  11   chr11_29604402   Sample    G    C        0      0        2 
  11   chr11_29618525     AAsi    C    G        0      0        2 
  11   chr11_29618525     AKia    C    G        0      0        2 
  11   chr11_29618525     AOna    C    G        0      0        2 
  11   chr11_29618525     ASom    C    G        0      0        2 
  11   chr11_29618525     HCab    C    G      0.5      1        2 
  11   chr11_29618525     HPrz    C    G        1      2        2 
  11   chr11_29618525     ZBoe    C    G        0      0        2 
  11   chr11_29618525     ZGre    C    G        0      0        2 
  11   chr11_29618525     ZHar    C    G        0      0        2 
  11   chr11_29618525   Sample    C    G        0      0        2 
  11   chr11_29647579     AAsi    A    T        0      0        2 
  11   chr11_29647579     AKia    A    T        0      0        2 
  11   chr11_29647579     AOna    A    T        0      0        2 
  11   chr11_29647579     ASom    A    T        0      0        2 
  11   chr11_29647579     HCab    A    T        0      0        2 
  11   chr11_29647579     HPrz    A    T      0.5      1        2 
  11   chr11_29647579     ZBoe    A    T        0      0        2 
  11   chr11_29647579     ZGre    A    T        0      0        2 
  11   chr11_29647579     ZHar    A    T        0      0        2 
  11   chr11_29647579   Sample    A    T        0      0        2 
  11   chr11_29679303     AAsi    A    C        0      0        2 
  11   chr11_29679303     AKia    A    C        0      0        2 
  11   chr11_29679303     AOna    A    C        0      0        2 
  11   chr11_29679303     ASom    A    C        0      0        2 
  11   chr11_29679303     HCab    A    C        0      0        2 
  11   chr11_29679303     HPrz    A    C        0      0        2 
  11   chr11_29679303     ZBoe    A    C        0      0        2 
  11   chr11_29679303     ZGre    A    C        0      0        2 
  11   chr11_29679303     ZHar    A    C        1      2        2 
  11   chr11_29679303   Sample    A    C        0      0        2 
  11   chr11_29686669     AAsi    G    C        0      0        2 
  11   chr11_29686669     AKia    G    C        0      0        2 
  11   chr11_29686669     AOna    G    C        0      0        2 
  11   chr11_29686669     ASom    G    C        0      0        2 
  11   chr11_29686669     HCab    G    C        1      2        2 
  11   chr11_29686669     HPrz    G    C        1      2        2 
  11   chr11_29686669     ZBoe    G    C        0      0        2 
  11   chr11_29686669     ZGre    G    C        0      0        2 
  11   chr11_29686669     ZHar    G    C        0      0        2 
  11   chr11_29686669   Sample    G    C        0      0        2 
  11   chr11_29697470     AAsi    C    A        0      0        2 
  11   chr11_29697470     AKia    C    A        0      0        2 
  11   chr11_29697470     AOna    C    A        1      2        2 
  11   chr11_29697470     ASom    C    A        0      0        2 
  11   chr11_29697470     HCab    C    A        0      0        2 
  11   chr11_29697470     HPrz    C    A        0      0        2 
  11   chr11_29697470     ZBoe    C    A        0      0        2 
  11   chr11_29697470     ZGre    C    A        0      0        2 
  11   chr11_29697470     ZHar    C    A        0      0        2 
  11   chr11_29697470   Sample    C    A        0      0        2 
  11   chr11_29702725     AAsi    A    T        0      0        2 
  11   chr11_29702725     AKia    A    T        0      0        2 
  11   chr11_29702725     AOna    A    T        0      0        2 
  11   chr11_29702725     ASom    A    T        0      0        2 
  11   chr11_29702725     HCab    A    T        0      0        2 
  11   chr11_29702725     HPrz    A    T        0      0        2 
  11   chr11_29702725     ZBoe    A    T      0.5      1        2 
  11   chr11_29702725     ZGre    A    T        0      0        2 
  11   chr11_29702725     ZHar    A    T        0      0        2 
  11   chr11_29702725   Sample    A    T        0      0        2 
  11   chr11_29704142     AAsi    G    C        0      0        2 
  11   chr11_29704142     AKia    G    C        0      0        2 
  11   chr11_29704142     AOna    G    C        0      0        2 
  11   chr11_29704142     ASom    G    C        0      0        2 
  11   chr11_29704142     HCab    G    C        1      2        2 
  11   chr11_29704142     HPrz    G    C        1      2        2 
  11   chr11_29704142     ZBoe    G    C        0      0        2 
  11   chr11_29704142     ZGre    G    C        0      0        2 
  11   chr11_29704142     ZHar    G    C        0      0        2 
  11   chr11_29704142   Sample    G    C        0      0        2 
  11   chr11_29718832     AAsi    T    A        0      0        2 
  11   chr11_29718832     AKia    T    A        0      0        2 
  11   chr11_29718832     AOna    T    A        0      0        2 
  11   chr11_29718832     ASom    T    A        0      0        2 
  11   chr11_29718832     HCab    T    A        0      0        2 
  11   chr11_29718832     HPrz    T    A        0      0        2 
  11   chr11_29718832     ZBoe    T    A      0.5      1        2 
  11   chr11_29718832     ZGre    T    A        0      0        2 
  11   chr11_29718832     ZHar    T    A        0      0        2 
  11   chr11_29718832   Sample    T    A        0      0        2 
  11   chr11_29726087     AAsi    T    A        0      0        2 
  11   chr11_29726087     AKia    T    A        0      0        2 
  11   chr11_29726087     AOna    T    A        0      0        2 
  11   chr11_29726087     ASom    T    A        0      0        2 
  11   chr11_29726087     HCab    T    A        1      2        2 
  11   chr11_29726087     HPrz    T    A        1      2        2 
  11   chr11_29726087     ZBoe    T    A        0      0        2 
  11   chr11_29726087     ZGre    T    A        0      0        2 
  11   chr11_29726087     ZHar    T    A        0      0        2 
  11   chr11_29726087   Sample    T    A        0      0        2 
  11   chr11_29729387     AAsi    G    C        0      0        2 
  11   chr11_29729387     AKia    G    C        0      0        2 
  11   chr11_29729387     AOna    G    C        0      0        2 
  11   chr11_29729387     ASom    G    C        0      0        2 
  11   chr11_29729387     HCab    G    C        0      0        2 
  11   chr11_29729387     HPrz    G    C        0      0        2 
  11   chr11_29729387     ZBoe    G    C        0      0        2 
  11   chr11_29729387     ZGre    G    C        0      0        2 
  11   chr11_29729387     ZHar    G    C        1      2        2 
  11   chr11_29729387   Sample    G    C        0      0        2 
  11   chr11_29754835     AAsi    T    A        0      0        2 
  11   chr11_29754835     AKia    T    A        0      0        2 
  11   chr11_29754835     AOna    T    A        0      0        2 
  11   chr11_29754835     ASom    T    A        0      0        2 
  11   chr11_29754835     HCab    T    A        0      0        2 
  11   chr11_29754835     HPrz    T    A        0      0        2 
  11   chr11_29754835     ZBoe    T    A        0      0        2 
  11   chr11_29754835     ZGre    T    A        1      2        2 
  11   chr11_29754835     ZHar    T    A        0      0        2 
  11   chr11_29754835   Sample    T    A        0      0        2 
  11   chr11_29766945     AAsi    T    G        0      0        2 
  11   chr11_29766945     AKia    T    G        0      0        2 
  11   chr11_29766945     AOna    T    G        0      0        2 
  11   chr11_29766945     ASom    T    G        0      0        2 
  11   chr11_29766945     HCab    T    G        1      2        2 
  11   chr11_29766945     HPrz    T    G        1      2        2 
  11   chr11_29766945     ZBoe    T    G        0      0        2 
  11   chr11_29766945     ZGre    T    G        0      0        2 
  11   chr11_29766945     ZHar    T    G        0      0        2 
  11   chr11_29766945   Sample    T    G        0      0        2 
  11   chr11_29774845     AAsi    A    C        0      0        2 
  11   chr11_29774845     AKia    A    C        0      0        2 
  11   chr11_29774845     AOna    A    C        0      0        2 
  11   chr11_29774845     ASom    A    C        0      0        2 
  11   chr11_29774845     HCab    A    C        1      2        2 
  11   chr11_29774845     HPrz    A    C        1      2        2 
  11   chr11_29774845     ZBoe    A    C        0      0        2 
  11   chr11_29774845     ZGre    A    C        0      0        2 
  11   chr11_29774845     ZHar    A    C        0      0        2 
  11   chr11_29774845   Sample    A    C        0      0        2 
  11   chr11_29791649     AAsi    C    G        0      0        2 
  11   chr11_29791649     AKia    C    G        0      0        2 
  11   chr11_29791649     AOna    C    G        0      0        2 
  11   chr11_29791649     ASom    C    G        0      0        2 
  11   chr11_29791649     HCab    C    G        0      0        2 
  11   chr11_29791649     HPrz    C    G        0      0        2 
  11   chr11_29791649     ZBoe    C    G        1      2        2 
  11   chr11_29791649     ZGre    C    G        1      2        2 
  11   chr11_29791649     ZHar    C    G        0      0        2 
  11   chr11_29791649   Sample    C    G        0      0        2 
  11   chr11_29841338     AAsi    T    A        0      0        2 
  11   chr11_29841338     AKia    T    A        0      0        2 
  11   chr11_29841338     AOna    T    A        0      0        2 
  11   chr11_29841338     ASom    T    A        0      0        2 
  11   chr11_29841338     HCab    T    A        0      0        2 
  11   chr11_29841338     HPrz    T    A        0      0        2 
  11   chr11_29841338     ZBoe    T    A        0      0        2 
  11   chr11_29841338     ZGre    T    A        1      2        2 
  11   chr11_29841338     ZHar    T    A        0      0        2 
  11   chr11_29841338   Sample    T    A        0      0        2 
  11   chr11_29860416     AAsi    C    A        0      0        2 
  11   chr11_29860416     AKia    C    A        0      0        2 
  11   chr11_29860416     AOna    C    A        0      0        2 
  11   chr11_29860416     ASom    C    A        0      0        2 
  11   chr11_29860416     HCab    C    A        0      0        2 
  11   chr11_29860416     HPrz    C    A        0      0        2 
  11   chr11_29860416     ZBoe    C    A        0      0        2 
  11   chr11_29860416     ZGre    C    A        0      0        2 
  11   chr11_29860416     ZHar    C    A        1      2        2 
  11   chr11_29860416   Sample    C    A        0      0        2 
  11   chr11_29862913     AAsi    T    G        0      0        2 
  11   chr11_29862913     AKia    T    G        0      0        2 
  11   chr11_29862913     AOna    T    G        0      0        2 
  11   chr11_29862913     ASom    T    G        1      2        2 
  11   chr11_29862913     HCab    T    G        0      0        2 
  11   chr11_29862913     HPrz    T    G        0      0        2 
  11   chr11_29862913     ZBoe    T    G        0      0        2 
  11   chr11_29862913     ZGre    T    G        0      0        2 
  11   chr11_29862913     ZHar    T    G        0      0        2 
  11   chr11_29862913   Sample    T    G        1      2        2 
  11   chr11_29880808     AAsi    T    G        0      0        2 
  11   chr11_29880808     AKia    T    G        0      0        2 
  11   chr11_29880808     AOna    T    G        0      0        2 
  11   chr11_29880808     ASom    T    G        0      0        2 
  11   chr11_29880808     HCab    T    G        1      2        2 
  11   chr11_29880808     HPrz    T    G        1      2        2 
  11   chr11_29880808     ZBoe    T    G        0      0        2 
  11   chr11_29880808     ZGre    T    G        0      0        2 
  11   chr11_29880808     ZHar    T    G        0      0        2 
  11   chr11_29880808   Sample    T    G        0      0        2 
  11   chr11_29887180     AAsi    C    G        0      0        2 
  11   chr11_29887180     AKia    C    G        0      0        2 
  11   chr11_29887180     AOna    C    G        1      2        2 
  11   chr11_29887180     ASom    C    G        0      0        2 
  11   chr11_29887180     HCab    C    G        0      0        2 
  11   chr11_29887180     HPrz    C    G        0      0        2 
  11   chr11_29887180     ZBoe    C    G        0      0        2 
  11   chr11_29887180     ZGre    C    G        0      0        2 
  11   chr11_29887180     ZHar    C    G        0      0        2 
  11   chr11_29887180   Sample    C    G        0      0        2 
  11   chr11_29893607     AAsi    A    T      0.5      1        2 
  11   chr11_29893607     AKia    A    T        0      0        2 
  11   chr11_29893607     AOna    A    T        0      0        2 
  11   chr11_29893607     ASom    A    T        0      0        2 
  11   chr11_29893607     HCab    A    T        0      0        2 
  11   chr11_29893607     HPrz    A    T        0      0        2 
  11   chr11_29893607     ZBoe    A    T        0      0        2 
  11   chr11_29893607     ZGre    A    T        0      0        2 
  11   chr11_29893607     ZHar    A    T        0      0        2 
  11   chr11_29893607   Sample    A    T        0      0        2 
  11   chr11_29927262     AAsi    G    C        0      0        2 
  11   chr11_29927262     AKia    G    C        0      0        2 
  11   chr11_29927262     AOna    G    C        0      0        2 
  11   chr11_29927262     ASom    G    C        0      0        2 
  11   chr11_29927262     HCab    G    C        1      2        2 
  11   chr11_29927262     HPrz    G    C        1      2        2 
  11   chr11_29927262     ZBoe    G    C        0      0        2 
  11   chr11_29927262     ZGre    G    C        0      0        2 
  11   chr11_29927262     ZHar    G    C        0      0        2 
  11   chr11_29927262   Sample    G    C        0      0        2 
  11   chr11_29948493     AAsi    C    G        0      0        2 
  11   chr11_29948493     AKia    C    G        0      0        2 
  11   chr11_29948493     AOna    C    G        0      0        2 
  11   chr11_29948493     ASom    C    G        0      0        2 
  11   chr11_29948493     HCab    C    G        0      0        2 
  11   chr11_29948493     HPrz    C    G        0      0        2 
  11   chr11_29948493     ZBoe    C    G        0      0        2 
  11   chr11_29948493     ZGre    C    G        0      0        2 
  11   chr11_29948493     ZHar    C    G        1      2        2 
  11   chr11_29948493   Sample    C    G        0      0        2 
  11   chr11_29948741     AAsi    C    G        0      0        2 
  11   chr11_29948741     AKia    C    G        0      0        2 
  11   chr11_29948741     AOna    C    G        1      2        2 
  11   chr11_29948741     ASom    C    G        0      0        2 
  11   chr11_29948741     HCab    C    G        0      0        2 
  11   chr11_29948741     HPrz    C    G        0      0        2 
  11   chr11_29948741     ZBoe    C    G        0      0        2 
  11   chr11_29948741     ZGre    C    G        0      0        2 
  11   chr11_29948741     ZHar    C    G        0      0        2 
  11   chr11_29948741   Sample    C    G        0      0        2 
  11   chr11_30027720     AAsi    C    G        0      0        2 
  11   chr11_30027720     AKia    C    G        1      2        2 
  11   chr11_30027720     AOna    C    G        1      2        2 
  11   chr11_30027720     ASom    C    G        0      0        2 
  11   chr11_30027720     HCab    C    G        0      0        2 
  11   chr11_30027720     HPrz    C    G        0      0        2 
  11   chr11_30027720     ZBoe    C    G        0      0        2 
  11   chr11_30027720     ZGre    C    G        0      0        2 
  11   chr11_30027720     ZHar    C    G        0      0        2 
  11   chr11_30027720   Sample    C    G        0      0        2 
  11   chr11_30045434     AAsi    A    C        0      0        2 
  11   chr11_30045434     AKia    A    C        0      0        2 
  11   chr11_30045434     AOna    A    C        0      0        2 
  11   chr11_30045434     ASom    A    C        0      0        2 
  11   chr11_30045434     HCab    A    C        1      2        2 
  11   chr11_30045434     HPrz    A    C        1      2        2 
  11   chr11_30045434     ZBoe    A    C        0      0        2 
  11   chr11_30045434     ZGre    A    C        0      0        2 
  11   chr11_30045434     ZHar    A    C        0      0        2 
  11   chr11_30045434   Sample    A    C        0      0        2 
  11   chr11_30049111     AAsi    C    A        0      0        2 
  11   chr11_30049111     AKia    C    A        0      0        2 
  11   chr11_30049111     AOna    C    A        0      0        2 
  11   chr11_30049111     ASom    C    A        0      0        2 
  11   chr11_30049111     HCab    C    A        0      0        2 
  11   chr11_30049111     HPrz    C    A        0      0        2 
  11   chr11_30049111     ZBoe    C    A      0.5      1        2 
  11   chr11_30049111     ZGre    C    A        0      0        2 
  11   chr11_30049111     ZHar    C    A        0      0        2 
  11   chr11_30049111   Sample    C    A        0      0        2 
  11   chr11_30050479     AAsi    C    G        0      0        2 
  11   chr11_30050479     AKia    C    G        0      0        2 
  11   chr11_30050479     AOna    C    G        0      0        2 
  11   chr11_30050479     ASom    C    G        0      0        2 
  11   chr11_30050479     HCab    C    G        0      0        2 
  11   chr11_30050479     HPrz    C    G        0      0        2 
  11   chr11_30050479     ZBoe    C    G      0.5      1        2 
  11   chr11_30050479     ZGre    C    G        0      0        2 
  11   chr11_30050479     ZHar    C    G        0      0        2 
  11   chr11_30050479   Sample    C    G        0      0        2 
  11   chr11_30061675     AAsi    G    T        0      0        2 
  11   chr11_30061675     AKia    G    T        0      0        2 
  11   chr11_30061675     AOna    G    T        0      0        2 
  11   chr11_30061675     ASom    G    T        0      0        2 
  11   chr11_30061675     HCab    G    T        1      2        2 
  11   chr11_30061675     HPrz    G    T        1      2        2 
  11   chr11_30061675     ZBoe    G    T        0      0        2 
  11   chr11_30061675     ZGre    G    T        0      0        2 
  11   chr11_30061675     ZHar    G    T        0      0        2 
  11   chr11_30061675   Sample    G    T        0      0        2 
  11   chr11_30078707     AAsi    G    T        0      0        2 
  11   chr11_30078707     AKia    G    T        0      0        2 
  11   chr11_30078707     AOna    G    T        0      0        2 
  11   chr11_30078707     ASom    G    T        0      0        2 
  11   chr11_30078707     HCab    G    T        1      2        2 
  11   chr11_30078707     HPrz    G    T        1      2        2 
  11   chr11_30078707     ZBoe    G    T        0      0        2 
  11   chr11_30078707     ZGre    G    T        0      0        2 
  11   chr11_30078707     ZHar    G    T        0      0        2 
  11   chr11_30078707   Sample    G    T        0      0        2 
  11   chr11_30079276     AAsi    G    T        0      0        2 
  11   chr11_30079276     AKia    G    T        1      2        2 
  11   chr11_30079276     AOna    G    T        0      0        2 
  11   chr11_30079276     ASom    G    T        0      0        2 
  11   chr11_30079276     HCab    G    T        0      0        2 
  11   chr11_30079276     HPrz    G    T        0      0        2 
  11   chr11_30079276     ZBoe    G    T        0      0        2 
  11   chr11_30079276     ZGre    G    T        0      0        2 
  11   chr11_30079276     ZHar    G    T        0      0        2 
  11   chr11_30079276   Sample    G    T        0      0        2 
  11   chr11_30091081     AAsi    G    T        0      0        2 
  11   chr11_30091081     AKia    G    T        0      0        2 
  11   chr11_30091081     AOna    G    T        0      0        2 
  11   chr11_30091081     ASom    G    T        0      0        2 
  11   chr11_30091081     HCab    G    T        0      0        2 
  11   chr11_30091081     HPrz    G    T        0      0        2 
  11   chr11_30091081     ZBoe    G    T        0      0        2 
  11   chr11_30091081     ZGre    G    T        1      2        2 
  11   chr11_30091081     ZHar    G    T        0      0        2 
  11   chr11_30091081   Sample    G    T        0      0        2 
  11   chr11_30122482     AAsi    G    C        0      0        2 
  11   chr11_30122482     AKia    G    C        0      0        2 
  11   chr11_30122482     AOna    G    C        0      0        2 
  11   chr11_30122482     ASom    G    C        0      0        2 
  11   chr11_30122482     HCab    G    C        0      0        2 
  11   chr11_30122482     HPrz    G    C        0      0        2 
  11   chr11_30122482     ZBoe    G    C      0.5      1        2 
  11   chr11_30122482     ZGre    G    C        0      0        2 
  11   chr11_30122482     ZHar    G    C        0      0        2 
  11   chr11_30122482   Sample    G    C        0      0        2 
  11   chr11_30181257     AAsi    C    A        1      2        2 
  11   chr11_30181257     AKia    C    A        0      0        2 
  11   chr11_30181257     AOna    C    A        0      0        2 
  11   chr11_30181257     ASom    C    A        1      2        2 
  11   chr11_30181257     HCab    C    A        0      0        2 
  11   chr11_30181257     HPrz    C    A        0      0        2 
  11   chr11_30181257     ZBoe    C    A        0      0        2 
  11   chr11_30181257     ZGre    C    A        0      0        2 
  11   chr11_30181257     ZHar    C    A        0      0        2 
  11   chr11_30181257   Sample    C    A        1      2        2 
  11   chr11_30187663     AAsi    C    G        0      0        2 
  11   chr11_30187663     AKia    C    G        0      0        2 
  11   chr11_30187663     AOna    C    G        0      0        2 
  11   chr11_30187663     ASom    C    G        0      0        2 
  11   chr11_30187663     HCab    C    G        0      0        2 
  11   chr11_30187663     HPrz    C    G        1      2        2 
  11   chr11_30187663     ZBoe    C    G        0      0        2 
  11   chr11_30187663     ZGre    C    G        0      0        2 
  11   chr11_30187663     ZHar    C    G        0      0        2 
  11   chr11_30187663   Sample    C    G        0      0        2 
  11   chr11_30191036     AAsi    A    C        0      0        2 
  11   chr11_30191036     AKia    A    C        0      0        2 
  11   chr11_30191036     AOna    A    C        0      0        2 
  11   chr11_30191036     ASom    A    C        0      0        2 
  11   chr11_30191036     HCab    A    C        0      0        2 
  11   chr11_30191036     HPrz    A    C        0      0        2 
  11   chr11_30191036     ZBoe    A    C        1      2        2 
  11   chr11_30191036     ZGre    A    C        1      2        2 
  11   chr11_30191036     ZHar    A    C        1      2        2 
  11   chr11_30191036   Sample    A    C        0      0        2 
  11   chr11_30215369     AAsi    T    G        0      0        2 
  11   chr11_30215369     AKia    T    G        0      0        2 
  11   chr11_30215369     AOna    T    G        1      2        2 
  11   chr11_30215369     ASom    T    G        0      0        2 
  11   chr11_30215369     HCab    T    G        0      0        2 
  11   chr11_30215369     HPrz    T    G        0      0        2 
  11   chr11_30215369     ZBoe    T    G        0      0        2 
  11   chr11_30215369     ZGre    T    G        0      0        2 
  11   chr11_30215369     ZHar    T    G        0      0        2 
  11   chr11_30215369   Sample    T    G        0      0        2 
  11   chr11_30233841     AAsi    A    T        0      0        2 
  11   chr11_30233841     AKia    A    T        0      0        2 
  11   chr11_30233841     AOna    A    T        0      0        2 
  11   chr11_30233841     ASom    A    T        0      0        2 
  11   chr11_30233841     HCab    A    T        1      2        2 
  11   chr11_30233841     HPrz    A    T        0      0        2 
  11   chr11_30233841     ZBoe    A    T        0      0        2 
  11   chr11_30233841     ZGre    A    T        0      0        2 
  11   chr11_30233841     ZHar    A    T        0      0        2 
  11   chr11_30233841   Sample    A    T        0      0        2 
  11   chr11_30284736     AAsi    A    C        0      0        2 
  11   chr11_30284736     AKia    A    C        1      2        2 
  11   chr11_30284736     AOna    A    C        0      0        2 
  11   chr11_30284736     ASom    A    C        0      0        2 
  11   chr11_30284736     HCab    A    C        0      0        2 
  11   chr11_30284736     HPrz    A    C        0      0        2 
  11   chr11_30284736     ZBoe    A    C        0      0        2 
  11   chr11_30284736     ZGre    A    C        0      0        2 
  11   chr11_30284736     ZHar    A    C        0      0        2 
  11   chr11_30284736   Sample    A    C        0      0        2 
  11   chr11_30331373     AAsi    C    G        0      0        2 
  11   chr11_30331373     AKia    C    G      0.5      1        2 
  11   chr11_30331373     AOna    C    G        0      0        2 
  11   chr11_30331373     ASom    C    G        0      0        2 
  11   chr11_30331373     HCab    C    G        0      0        2 
  11   chr11_30331373     HPrz    C    G        0      0        2 
  11   chr11_30331373     ZBoe    C    G        0      0        2 
  11   chr11_30331373     ZGre    C    G        0      0        2 
  11   chr11_30331373     ZHar    C    G        0      0        2 
  11   chr11_30331373   Sample    C    G        0      0        2 
  11   chr11_30338293     AAsi    C    A        0      0        2 
  11   chr11_30338293     AKia    C    A      0.5      1        2 
  11   chr11_30338293     AOna    C    A        0      0        2 
  11   chr11_30338293     ASom    C    A        0      0        2 
  11   chr11_30338293     HCab    C    A        0      0        2 
  11   chr11_30338293     HPrz    C    A        0      0        2 
  11   chr11_30338293     ZBoe    C    A        0      0        2 
  11   chr11_30338293     ZGre    C    A        0      0        2 
  11   chr11_30338293     ZHar    C    A        0      0        2 
  11   chr11_30338293   Sample    C    A        0      0        2 
  11   chr11_30340297     AAsi    T    G        1      2        2 
  11   chr11_30340297     AKia    T    G        0      0        2 
  11   chr11_30340297     AOna    T    G        0      0        2 
  11   chr11_30340297     ASom    T    G        1      2        2 
  11   chr11_30340297     HCab    T    G        0      0        2 
  11   chr11_30340297     HPrz    T    G        0      0        2 
  11   chr11_30340297     ZBoe    T    G        0      0        2 
  11   chr11_30340297     ZGre    T    G        0      0        2 
  11   chr11_30340297     ZHar    T    G        1      2        2 
  11   chr11_30340297   Sample    T    G        1      2        2 
  11   chr11_30363496     AAsi    A    C        0      0        2 
  11   chr11_30363496     AKia    A    C        0      0        2 
  11   chr11_30363496     AOna    A    C        0      0        2 
  11   chr11_30363496     ASom    A    C        0      0        2 
  11   chr11_30363496     HCab    A    C        0      0        2 
  11   chr11_30363496     HPrz    A    C        0      0        2 
  11   chr11_30363496     ZBoe    A    C        0      0        2 
  11   chr11_30363496     ZGre    A    C        0      0        2 
  11   chr11_30363496     ZHar    A    C        1      2        2 
  11   chr11_30363496   Sample    A    C        0      0        2 
  11   chr11_30397617     AAsi    T    A        0      0        2 
  11   chr11_30397617     AKia    T    A        0      0        2 
  11   chr11_30397617     AOna    T    A        0      0        2 
  11   chr11_30397617     ASom    T    A        0      0        2 
  11   chr11_30397617     HCab    T    A        0      0        2 
  11   chr11_30397617     HPrz    T    A        0      0        2 
  11   chr11_30397617     ZBoe    T    A        0      0        2 
  11   chr11_30397617     ZGre    T    A        0      0        2 
  11   chr11_30397617     ZHar    T    A        1      2        2 
  11   chr11_30397617   Sample    T    A        0      0        2 
  11   chr11_30468377     AAsi    A    C        0      0        2 
  11   chr11_30468377     AKia    A    C        0      0        2 
  11   chr11_30468377     AOna    A    C        0      0        2 
  11   chr11_30468377     ASom    A    C        0      0        2 
  11   chr11_30468377     HCab    A    C        0      0        2 
  11   chr11_30468377     HPrz    A    C        0      0        2 
  11   chr11_30468377     ZBoe    A    C        0      0        2 
  11   chr11_30468377     ZGre    A    C        0      0        2 
  11   chr11_30468377     ZHar    A    C      0.5      1        2 
  11   chr11_30468377   Sample    A    C        0      0        2 
  11   chr11_30468568     AAsi    G    C        0      0        2 
  11   chr11_30468568     AKia    G    C        0      0        2 
  11   chr11_30468568     AOna    G    C        0      0        2 
  11   chr11_30468568     ASom    G    C        1      2        2 
  11   chr11_30468568     HCab    G    C        0      0        2 
  11   chr11_30468568     HPrz    G    C        0      0        2 
  11   chr11_30468568     ZBoe    G    C        0      0        2 
  11   chr11_30468568     ZGre    G    C        0      0        2 
  11   chr11_30468568     ZHar    G    C        0      0        2 
  11   chr11_30468568   Sample    G    C        0      0        2 
  11   chr11_30475189     AAsi    A    C        0      0        2 
  11   chr11_30475189     AKia    A    C        0      0        2 
  11   chr11_30475189     AOna    A    C        0      0        2 
  11   chr11_30475189     ASom    A    C        0      0        2 
  11   chr11_30475189     HCab    A    C        0      0        2 
  11   chr11_30475189     HPrz    A    C        0      0        2 
  11   chr11_30475189     ZBoe    A    C      0.5      1        2 
  11   chr11_30475189     ZGre    A    C        0      0        2 
  11   chr11_30475189     ZHar    A    C        0      0        2 
  11   chr11_30475189   Sample    A    C        0      0        2 
  11   chr11_30479985     AAsi    C    A        0      0        2 
  11   chr11_30479985     AKia    C    A        0      0        2 
  11   chr11_30479985     AOna    C    A        1      2        2 
  11   chr11_30479985     ASom    C    A        0      0        2 
  11   chr11_30479985     HCab    C    A        0      0        2 
  11   chr11_30479985     HPrz    C    A        0      0        2 
  11   chr11_30479985     ZBoe    C    A        0      0        2 
  11   chr11_30479985     ZGre    C    A        0      0        2 
  11   chr11_30479985     ZHar    C    A        0      0        2 
  11   chr11_30479985   Sample    C    A        0      0        2 
  11   chr11_30486369     AAsi    C    A        0      0        2 
  11   chr11_30486369     AKia    C    A        0      0        2 
  11   chr11_30486369     AOna    C    A        0      0        2 
  11   chr11_30486369     ASom    C    A        0      0        2 
  11   chr11_30486369     HCab    C    A        1      2        2 
  11   chr11_30486369     HPrz    C    A        1      2        2 
  11   chr11_30486369     ZBoe    C    A        0      0        2 
  11   chr11_30486369     ZGre    C    A        0      0        2 
  11   chr11_30486369     ZHar    C    A        0      0        2 
  11   chr11_30486369   Sample    C    A        0      0        2 
  11   chr11_30501567     AAsi    G    C        0      0        2 
  11   chr11_30501567     AKia    G    C        1      2        2 
  11   chr11_30501567     AOna    G    C        1      2        2 
  11   chr11_30501567     ASom    G    C        0      0        2 
  11   chr11_30501567     HCab    G    C        0      0        2 
  11   chr11_30501567     HPrz    G    C        0      0        2 
  11   chr11_30501567     ZBoe    G    C        0      0        2 
  11   chr11_30501567     ZGre    G    C        0      0        2 
  11   chr11_30501567     ZHar    G    C        0      0        2 
  11   chr11_30501567   Sample    G    C        0      0        2 
  11   chr11_30510299     AAsi    A    T        0      0        2 
  11   chr11_30510299     AKia    A    T        0      0        2 
  11   chr11_30510299     AOna    A    T        0      0        2 
  11   chr11_30510299     ASom    A    T        0      0        2 
  11   chr11_30510299     HCab    A    T        1      2        2 
  11   chr11_30510299     HPrz    A    T        1      2        2 
  11   chr11_30510299     ZBoe    A    T        0      0        2 
  11   chr11_30510299     ZGre    A    T        0      0        2 
  11   chr11_30510299     ZHar    A    T        0      0        2 
  11   chr11_30510299   Sample    A    T        0      0        2 
  11   chr11_30559855     AAsi    C    A        0      0        2 
  11   chr11_30559855     AKia    C    A        1      2        2 
  11   chr11_30559855     AOna    C    A        1      2        2 
  11   chr11_30559855     ASom    C    A        0      0        2 
  11   chr11_30559855     HCab    C    A        0      0        2 
  11   chr11_30559855     HPrz    C    A        0      0        2 
  11   chr11_30559855     ZBoe    C    A        0      0        2 
  11   chr11_30559855     ZGre    C    A        0      0        2 
  11   chr11_30559855     ZHar    C    A        0      0        2 
  11   chr11_30559855   Sample    C    A        0      0        2 
  11   chr11_30564431     AAsi    A    C        0      0        2 
  11   chr11_30564431     AKia    A    C        0      0        2 
  11   chr11_30564431     AOna    A    C        1      2        2 
  11   chr11_30564431     ASom    A    C        0      0        2 
  11   chr11_30564431     HCab    A    C        0      0        2 
  11   chr11_30564431     HPrz    A    C        0      0        2 
  11   chr11_30564431     ZBoe    A    C        0      0        2 
  11   chr11_30564431     ZGre    A    C        0      0        2 
  11   chr11_30564431     ZHar    A    C        0      0        2 
  11   chr11_30564431   Sample    A    C        0      0        2 
  11   chr11_30567907     AAsi    A    T        0      0        2 
  11   chr11_30567907     AKia    A    T        0      0        2 
  11   chr11_30567907     AOna    A    T        0      0        2 
  11   chr11_30567907     ASom    A    T        0      0        2 
  11   chr11_30567907     HCab    A    T        0      0        2 
  11   chr11_30567907     HPrz    A    T        0      0        2 
  11   chr11_30567907     ZBoe    A    T      0.5      1        2 
  11   chr11_30567907     ZGre    A    T        0      0        2 
  11   chr11_30567907     ZHar    A    T        0      0        2 
  11   chr11_30567907   Sample    A    T        0      0        2 
  11   chr11_30573691     AAsi    A    C        0      0        2 
  11   chr11_30573691     AKia    A    C        0      0        2 
  11   chr11_30573691     AOna    A    C        0      0        2 
  11   chr11_30573691     ASom    A    C        0      0        2 
  11   chr11_30573691     HCab    A    C        1      2        2 
  11   chr11_30573691     HPrz    A    C        1      2        2 
  11   chr11_30573691     ZBoe    A    C        0      0        2 
  11   chr11_30573691     ZGre    A    C        0      0        2 
  11   chr11_30573691     ZHar    A    C        0      0        2 
  11   chr11_30573691   Sample    A    C        0      0        2 
  11   chr11_30578394     AAsi    G    C        0      0        2 
  11   chr11_30578394     AKia    G    C        0      0        2 
  11   chr11_30578394     AOna    G    C        0      0        2 
  11   chr11_30578394     ASom    G    C        0      0        2 
  11   chr11_30578394     HCab    G    C        0      0        2 
  11   chr11_30578394     HPrz    G    C      0.5      1        2 
  11   chr11_30578394     ZBoe    G    C        0      0        2 
  11   chr11_30578394     ZGre    G    C        0      0        2 
  11   chr11_30578394     ZHar    G    C        0      0        2 
  11   chr11_30578394   Sample    G    C        0      0        2 
  11   chr11_30611071     AAsi    T    G        0      0        2 
  11   chr11_30611071     AKia    T    G        0      0        2 
  11   chr11_30611071     AOna    T    G        0      0        2 
  11   chr11_30611071     ASom    T    G        0      0        2 
  11   chr11_30611071     HCab    T    G        0      0        2 
  11   chr11_30611071     HPrz    T    G        0      0        2 
  11   chr11_30611071     ZBoe    T    G        0      0        2 
  11   chr11_30611071     ZGre    T    G      0.5      1        2 
  11   chr11_30611071     ZHar    T    G        0      0        2 
  11   chr11_30611071   Sample    T    G        0      0        2 
  11   chr11_30620691     AAsi    A    C        1      2        2 
  11   chr11_30620691     AKia    A    C        0      0        2 
  11   chr11_30620691     AOna    A    C        1      2        2 
  11   chr11_30620691     ASom    A    C        1      2        2 
  11   chr11_30620691     HCab    A    C        0      0        2 
  11   chr11_30620691     HPrz    A    C        0      0        2 
  11   chr11_30620691     ZBoe    A    C        0      0        2 
  11   chr11_30620691     ZGre    A    C        0      0        2 
  11   chr11_30620691     ZHar    A    C        0      0        2 
  11   chr11_30620691   Sample    A    C        1      2        2 
  11   chr11_30626870     AAsi    T    G        0      0        2 
  11   chr11_30626870     AKia    T    G        1      2        2 
  11   chr11_30626870     AOna    T    G        0      0        2 
  11   chr11_30626870     ASom    T    G        0      0        2 
  11   chr11_30626870     HCab    T    G        0      0        2 
  11   chr11_30626870     HPrz    T    G        0      0        2 
  11   chr11_30626870     ZBoe    T    G        0      0        2 
  11   chr11_30626870     ZGre    T    G        0      0        2 
  11   chr11_30626870     ZHar    T    G        0      0        2 
  11   chr11_30626870   Sample    T    G        0      0        2 
  11   chr11_30635374     AAsi    T    A        0      0        2 
  11   chr11_30635374     AKia    T    A        0      0        2 
  11   chr11_30635374     AOna    T    A        0      0        2 
  11   chr11_30635374     ASom    T    A        0      0        2 
  11   chr11_30635374     HCab    T    A        0      0        2 
  11   chr11_30635374     HPrz    T    A        0      0        2 
  11   chr11_30635374     ZBoe    T    A        0      0        2 
  11   chr11_30635374     ZGre    T    A      0.5      1        2 
  11   chr11_30635374     ZHar    T    A        0      0        2 
  11   chr11_30635374   Sample    T    A        0      0        2 
  11   chr11_30653163     AAsi    A    C        1      2        2 
  11   chr11_30653163     AKia    A    C        0      0        2 
  11   chr11_30653163     AOna    A    C        0      0        2 
  11   chr11_30653163     ASom    A    C        1      2        2 
  11   chr11_30653163     HCab    A    C        0      0        2 
  11   chr11_30653163     HPrz    A    C        0      0        2 
  11   chr11_30653163     ZBoe    A    C        0      0        2 
  11   chr11_30653163     ZGre    A    C        0      0        2 
  11   chr11_30653163     ZHar    A    C        0      0        2 
  11   chr11_30653163   Sample    A    C        1      2        2 
  11   chr11_30677368     AAsi    A    C        0      0        2 
  11   chr11_30677368     AKia    A    C        0      0        2 
  11   chr11_30677368     AOna    A    C        0      0        2 
  11   chr11_30677368     ASom    A    C        0      0        2 
  11   chr11_30677368     HCab    A    C        0      0        2 
  11   chr11_30677368     HPrz    A    C        0      0        2 
  11   chr11_30677368     ZBoe    A    C        1      2        2 
  11   chr11_30677368     ZGre    A    C        0      0        2 
  11   chr11_30677368     ZHar    A    C        0      0        2 
  11   chr11_30677368   Sample    A    C        0      0        2 
  11   chr11_30677962     AAsi    A    C        0      0        2 
  11   chr11_30677962     AKia    A    C        0      0        2 
  11   chr11_30677962     AOna    A    C        0      0        2 
  11   chr11_30677962     ASom    A    C        0      0        2 
  11   chr11_30677962     HCab    A    C        0      0        2 
  11   chr11_30677962     HPrz    A    C        0      0        2 
  11   chr11_30677962     ZBoe    A    C        0      0        2 
  11   chr11_30677962     ZGre    A    C        0      0        2 
  11   chr11_30677962     ZHar    A    C      0.5      1        2 
  11   chr11_30677962   Sample    A    C        0      0        2 
  11   chr11_30681603     AAsi    A    C        0      0        2 
  11   chr11_30681603     AKia    A    C        0      0        2 
  11   chr11_30681603     AOna    A    C        0      0        2 
  11   chr11_30681603     ASom    A    C        0      0        2 
  11   chr11_30681603     HCab    A    C        1      2        2 
  11   chr11_30681603     HPrz    A    C        1      2        2 
  11   chr11_30681603     ZBoe    A    C        0      0        2 
  11   chr11_30681603     ZGre    A    C        0      0        2 
  11   chr11_30681603     ZHar    A    C        0      0        2 
  11   chr11_30681603   Sample    A    C        0      0        2 
  11   chr11_30702706     AAsi    T    A        0      0        2 
  11   chr11_30702706     AKia    T    A        0      0        2 
  11   chr11_30702706     AOna    T    A        0      0        2 
  11   chr11_30702706     ASom    T    A        0      0        2 
  11   chr11_30702706     HCab    T    A        1      2        2 
  11   chr11_30702706     HPrz    T    A        1      2        2 
  11   chr11_30702706     ZBoe    T    A        0      0        2 
  11   chr11_30702706     ZGre    T    A        0      0        2 
  11   chr11_30702706     ZHar    T    A        0      0        2 
  11   chr11_30702706   Sample    T    A        0      0        2 
  11   chr11_30703249     AAsi    T    A        0      0        2 
  11   chr11_30703249     AKia    T    A        0      0        2 
  11   chr11_30703249     AOna    T    A        0      0        2 
  11   chr11_30703249     ASom    T    A        0      0        2 
  11   chr11_30703249     HCab    T    A        1      2        2 
  11   chr11_30703249     HPrz    T    A      0.5      1        2 
  11   chr11_30703249     ZBoe    T    A        0      0        2 
  11   chr11_30703249     ZGre    T    A        0      0        2 
  11   chr11_30703249     ZHar    T    A        0      0        2 
  11   chr11_30703249   Sample    T    A        0      0        2 
  11   chr11_30723295     AAsi    C    A        0      0        2 
  11   chr11_30723295     AKia    C    A        1      2        2 
  11   chr11_30723295     AOna    C    A        1      2        2 
  11   chr11_30723295     ASom    C    A        0      0        2 
  11   chr11_30723295     HCab    C    A        0      0        2 
  11   chr11_30723295     HPrz    C    A        0      0        2 
  11   chr11_30723295     ZBoe    C    A        0      0        2 
  11   chr11_30723295     ZGre    C    A        0      0        2 
  11   chr11_30723295     ZHar    C    A        0      0        2 
  11   chr11_30723295   Sample    C    A        0      0        2 
  11   chr11_30723603     AAsi    A    T        0      0        2 
  11   chr11_30723603     AKia    A    T        0      0        2 
  11   chr11_30723603     AOna    A    T        0      0        2 
  11   chr11_30723603     ASom    A    T        0      0        2 
  11   chr11_30723603     HCab    A    T        0      0        2 
  11   chr11_30723603     HPrz    A    T        0      0        2 
  11   chr11_30723603     ZBoe    A    T        1      2        2 
  11   chr11_30723603     ZGre    A    T        0      0        2 
  11   chr11_30723603     ZHar    A    T        1      2        2 
  11   chr11_30723603   Sample    A    T        0      0        2 
  11   chr11_30732357     AAsi    A    T        0      0        2 
  11   chr11_30732357     AKia    A    T        0      0        2 
  11   chr11_30732357     AOna    A    T        0      0        2 
  11   chr11_30732357     ASom    A    T        0      0        2 
  11   chr11_30732357     HCab    A    T        0      0        2 
  11   chr11_30732357     HPrz    A    T      0.5      1        2 
  11   chr11_30732357     ZBoe    A    T        0      0        2 
  11   chr11_30732357     ZGre    A    T        0      0        2 
  11   chr11_30732357     ZHar    A    T        0      0        2 
  11   chr11_30732357   Sample    A    T        0      0        2 
  11   chr11_30759506     AAsi    T    G        0      0        2 
  11   chr11_30759506     AKia    T    G        0      0        2 
  11   chr11_30759506     AOna    T    G        0      0        2 
  11   chr11_30759506     ASom    T    G        0      0        2 
  11   chr11_30759506     HCab    T    G        0      0        2 
  11   chr11_30759506     HPrz    T    G        0      0        2 
  11   chr11_30759506     ZBoe    T    G        1      2        2 
  11   chr11_30759506     ZGre    T    G        0      0        2 
  11   chr11_30759506     ZHar    T    G        1      2        2 
  11   chr11_30759506   Sample    T    G        0      0        2 
  11   chr11_30783494     AAsi    C    G        0      0        2 
  11   chr11_30783494     AKia    C    G        0      0        2 
  11   chr11_30783494     AOna    C    G        0      0        2 
  11   chr11_30783494     ASom    C    G        0      0        2 
  11   chr11_30783494     HCab    C    G        1      2        2 
  11   chr11_30783494     HPrz    C    G        1      2        2 
  11   chr11_30783494     ZBoe    C    G        0      0        2 
  11   chr11_30783494     ZGre    C    G        0      0        2 
  11   chr11_30783494     ZHar    C    G        0      0        2 
  11   chr11_30783494   Sample    C    G        0      0        2 
  11   chr11_30791056     AAsi    T    A        0      0        2 
  11   chr11_30791056     AKia    T    A        0      0        2 
  11   chr11_30791056     AOna    T    A        0      0        2 
  11   chr11_30791056     ASom    T    A        0      0        2 
  11   chr11_30791056     HCab    T    A        1      2        2 
  11   chr11_30791056     HPrz    T    A        1      2        2 
  11   chr11_30791056     ZBoe    T    A        0      0        2 
  11   chr11_30791056     ZGre    T    A        0      0        2 
  11   chr11_30791056     ZHar    T    A        0      0        2 
  11   chr11_30791056   Sample    T    A        0      0        2 
  11   chr11_30798270     AAsi    T    G        0      0        2 
  11   chr11_30798270     AKia    T    G        1      2        2 
  11   chr11_30798270     AOna    T    G        1      2        2 
  11   chr11_30798270     ASom    T    G        0      0        2 
  11   chr11_30798270     HCab    T    G        0      0        2 
  11   chr11_30798270     HPrz    T    G        0      0        2 
  11   chr11_30798270     ZBoe    T    G        0      0        2 
  11   chr11_30798270     ZGre    T    G        0      0        2 
  11   chr11_30798270     ZHar    T    G        0      0        2 
  11   chr11_30798270   Sample    T    G        0      0        2 
  11   chr11_30835800     AAsi    A    T        0      0        2 
  11   chr11_30835800     AKia    A    T        1      2        2 
  11   chr11_30835800     AOna    A    T        1      2        2 
  11   chr11_30835800     ASom    A    T        0      0        2 
  11   chr11_30835800     HCab    A    T        0      0        2 
  11   chr11_30835800     HPrz    A    T        0      0        2 
  11   chr11_30835800     ZBoe    A    T        0      0        2 
  11   chr11_30835800     ZGre    A    T        0      0        2 
  11   chr11_30835800     ZHar    A    T        0      0        2 
  11   chr11_30835800   Sample    A    T        0      0        2 
  11   chr11_30857644     AAsi    A    T        0      0        2 
  11   chr11_30857644     AKia    A    T        0      0        2 
  11   chr11_30857644     AOna    A    T        0      0        2 
  11   chr11_30857644     ASom    A    T        0      0        2 
  11   chr11_30857644     HCab    A    T        0      0        2 
  11   chr11_30857644     HPrz    A    T        0      0        2 
  11   chr11_30857644     ZBoe    A    T      0.5      1        2 
  11   chr11_30857644     ZGre    A    T        0      0        2 
  11   chr11_30857644     ZHar    A    T        0      0        2 
  11   chr11_30857644   Sample    A    T        0      0        2 
  11   chr11_30857670     AAsi    G    C        0      0        2 
  11   chr11_30857670     AKia    G    C        0      0        2 
  11   chr11_30857670     AOna    G    C        0      0        2 
  11   chr11_30857670     ASom    G    C        0      0        2 
  11   chr11_30857670     HCab    G    C        0      0        2 
  11   chr11_30857670     HPrz    G    C        0      0        2 
  11   chr11_30857670     ZBoe    G    C      0.5      1        2 
  11   chr11_30857670     ZGre    G    C        0      0        2 
  11   chr11_30857670     ZHar    G    C        0      0        2 
  11   chr11_30857670   Sample    G    C        0      0        2 
  11   chr11_30859601     AAsi    C    A        0      0        2 
  11   chr11_30859601     AKia    C    A        0      0        2 
  11   chr11_30859601     AOna    C    A        0      0        2 
  11   chr11_30859601     ASom    C    A        0      0        2 
  11   chr11_30859601     HCab    C    A        1      2        2 
  11   chr11_30859601     HPrz    C    A        1      2        2 
  11   chr11_30859601     ZBoe    C    A        0      0        2 
  11   chr11_30859601     ZGre    C    A        0      0        2 
  11   chr11_30859601     ZHar    C    A        0      0        2 
  11   chr11_30859601   Sample    C    A        0      0        2 
  11   chr11_30862961     AAsi    A    C        0      0        2 
  11   chr11_30862961     AKia    A    C        0      0        2 
  11   chr11_30862961     AOna    A    C        0      0        2 
  11   chr11_30862961     ASom    A    C        0      0        2 
  11   chr11_30862961     HCab    A    C        1      2        2 
  11   chr11_30862961     HPrz    A    C        1      2        2 
  11   chr11_30862961     ZBoe    A    C        0      0        2 
  11   chr11_30862961     ZGre    A    C        0      0        2 
  11   chr11_30862961     ZHar    A    C        0      0        2 
  11   chr11_30862961   Sample    A    C        0      0        2 
  11   chr11_30877647     AAsi    C    G        0      0        2 
  11   chr11_30877647     AKia    C    G        0      0        2 
  11   chr11_30877647     AOna    C    G        0      0        2 
  11   chr11_30877647     ASom    C    G        0      0        2 
  11   chr11_30877647     HCab    C    G        0      0        2 
  11   chr11_30877647     HPrz    C    G        0      0        2 
  11   chr11_30877647     ZBoe    C    G      0.5      1        2 
  11   chr11_30877647     ZGre    C    G        0      0        2 
  11   chr11_30877647     ZHar    C    G        0      0        2 
  11   chr11_30877647   Sample    C    G        0      0        2 
  11   chr11_30891333     AAsi    T    A        0      0        2 
  11   chr11_30891333     AKia    T    A      0.5      1        2 
  11   chr11_30891333     AOna    T    A        0      0        2 
  11   chr11_30891333     ASom    T    A        0      0        2 
  11   chr11_30891333     HCab    T    A        0      0        2 
  11   chr11_30891333     HPrz    T    A        0      0        2 
  11   chr11_30891333     ZBoe    T    A        0      0        2 
  11   chr11_30891333     ZGre    T    A        0      0        2 
  11   chr11_30891333     ZHar    T    A        0      0        2 
  11   chr11_30891333   Sample    T    A        0      0        2 
  11   chr11_30932438     AAsi    G    T        0      0        2 
  11   chr11_30932438     AKia    G    T        0      0        2 
  11   chr11_30932438     AOna    G    T        0      0        2 
  11   chr11_30932438     ASom    G    T        0      0        2 
  11   chr11_30932438     HCab    G    T        0      0        2 
  11   chr11_30932438     HPrz    G    T        0      0        2 
  11   chr11_30932438     ZBoe    G    T        0      0        2 
  11   chr11_30932438     ZGre    G    T        1      2        2 
  11   chr11_30932438     ZHar    G    T        0      0        2 
  11   chr11_30932438   Sample    G    T        0      0        2 
  11   chr11_30933274     AAsi    G    T        0      0        2 
  11   chr11_30933274     AKia    G    T        0      0        2 
  11   chr11_30933274     AOna    G    T        0      0        2 
  11   chr11_30933274     ASom    G    T        0      0        2 
  11   chr11_30933274     HCab    G    T        0      0        2 
  11   chr11_30933274     HPrz    G    T        0      0        2 
  11   chr11_30933274     ZBoe    G    T        1      2        2 
  11   chr11_30933274     ZGre    G    T        0      0        2 
  11   chr11_30933274     ZHar    G    T        0      0        2 
  11   chr11_30933274   Sample    G    T        0      0        2 
  11   chr11_30946472     AAsi    A    C        0      0        2 
  11   chr11_30946472     AKia    A    C        0      0        2 
  11   chr11_30946472     AOna    A    C        0      0        2 
  11   chr11_30946472     ASom    A    C        0      0        2 
  11   chr11_30946472     HCab    A    C        0      0        2 
  11   chr11_30946472     HPrz    A    C      0.5      1        2 
  11   chr11_30946472     ZBoe    A    C        0      0        2 
  11   chr11_30946472     ZGre    A    C        0      0        2 
  11   chr11_30946472     ZHar    A    C        0      0        2 
  11   chr11_30946472   Sample    A    C        0      0        2 
  11   chr11_31001624     AAsi    A    T        0      0        2 
  11   chr11_31001624     AKia    A    T        0      0        2 
  11   chr11_31001624     AOna    A    T        0      0        2 
  11   chr11_31001624     ASom    A    T        0      0        2 
  11   chr11_31001624     HCab    A    T        1      2        2 
  11   chr11_31001624     HPrz    A    T        1      2        2 
  11   chr11_31001624     ZBoe    A    T        0      0        2 
  11   chr11_31001624     ZGre    A    T        0      0        2 
  11   chr11_31001624     ZHar    A    T        0      0        2 
  11   chr11_31001624   Sample    A    T        0      0        2 
  11   chr11_31004127     AAsi    G    C        0      0        2 
  11   chr11_31004127     AKia    G    C        0      0        2 
  11   chr11_31004127     AOna    G    C        0      0        2 
  11   chr11_31004127     ASom    G    C        0      0        2 
  11   chr11_31004127     HCab    G    C        1      2        2 
  11   chr11_31004127     HPrz    G    C        1      2        2 
  11   chr11_31004127     ZBoe    G    C        0      0        2 
  11   chr11_31004127     ZGre    G    C        0      0        2 
  11   chr11_31004127     ZHar    G    C        0      0        2 
  11   chr11_31004127   Sample    G    C        0      0        2 
  11   chr11_31023416     AAsi    A    T        0      0        2 
  11   chr11_31023416     AKia    A    T        0      0        2 
  11   chr11_31023416     AOna    A    T        1      2        2 
  11   chr11_31023416     ASom    A    T        0      0        2 
  11   chr11_31023416     HCab    A    T        0      0        2 
  11   chr11_31023416     HPrz    A    T        0      0        2 
  11   chr11_31023416     ZBoe    A    T        0      0        2 
  11   chr11_31023416     ZGre    A    T        0      0        2 
  11   chr11_31023416     ZHar    A    T        0      0        2 
  11   chr11_31023416   Sample    A    T        0      0        2 
  11   chr11_31069378     AAsi    A    C        0      0        2 
  11   chr11_31069378     AKia    A    C        0      0        2 
  11   chr11_31069378     AOna    A    C        0      0        2 
  11   chr11_31069378     ASom    A    C        0      0        2 
  11   chr11_31069378     HCab    A    C        1      2        2 
  11   chr11_31069378     HPrz    A    C        1      2        2 
  11   chr11_31069378     ZBoe    A    C        0      0        2 
  11   chr11_31069378     ZGre    A    C        0      0        2 
  11   chr11_31069378     ZHar    A    C        0      0        2 
  11   chr11_31069378   Sample    A    C        0      0        2 
  11   chr11_31077102     AAsi    C    A      0.5      1        2 
  11   chr11_31077102     AKia    C    A        0      0        2 
  11   chr11_31077102     AOna    C    A        0      0        2 
  11   chr11_31077102     ASom    C    A        0      0        2 
  11   chr11_31077102     HCab    C    A        0      0        2 
  11   chr11_31077102     HPrz    C    A        0      0        2 
  11   chr11_31077102     ZBoe    C    A        0      0        2 
  11   chr11_31077102     ZGre    C    A        0      0        2 
  11   chr11_31077102     ZHar    C    A        0      0        2 
  11   chr11_31077102   Sample    C    A        0      0        2 
  11   chr11_31086188     AAsi    A    C        0      0        2 
  11   chr11_31086188     AKia    A    C        0      0        2 
  11   chr11_31086188     AOna    A    C        0      0        2 
  11   chr11_31086188     ASom    A    C        0      0        2 
  11   chr11_31086188     HCab    A    C        0      0        2 
  11   chr11_31086188     HPrz    A    C        0      0        2 
  11   chr11_31086188     ZBoe    A    C        0      0        2 
  11   chr11_31086188     ZGre    A    C        0      0        2 
  11   chr11_31086188     ZHar    A    C      0.5      1        2 
  11   chr11_31086188   Sample    A    C        0      0        2 
  11   chr11_31132304     AAsi    T    A        0      0        2 
  11   chr11_31132304     AKia    T    A        0      0        2 
  11   chr11_31132304     AOna    T    A        0      0        2 
  11   chr11_31132304     ASom    T    A        0      0        2 
  11   chr11_31132304     HCab    T    A        1      2        2 
  11   chr11_31132304     HPrz    T    A        1      2        2 
  11   chr11_31132304     ZBoe    T    A        0      0        2 
  11   chr11_31132304     ZGre    T    A        0      0        2 
  11   chr11_31132304     ZHar    T    A        0      0        2 
  11   chr11_31132304   Sample    T    A        0      0        2 
  11   chr11_31210672     AAsi    A    T        0      0        2 
  11   chr11_31210672     AKia    A    T        0      0        2 
  11   chr11_31210672     AOna    A    T        0      0        2 
  11   chr11_31210672     ASom    A    T        0      0        2 
  11   chr11_31210672     HCab    A    T        0      0        2 
  11   chr11_31210672     HPrz    A    T        0      0        2 
  11   chr11_31210672     ZBoe    A    T      0.5      1        2 
  11   chr11_31210672     ZGre    A    T        1      2        2 
  11   chr11_31210672     ZHar    A    T        1      2        2 
  11   chr11_31210672   Sample    A    T        0      0        2 
  11   chr11_31231434     AAsi    T    G        0      0        2 
  11   chr11_31231434     AKia    T    G        0      0        2 
  11   chr11_31231434     AOna    T    G        0      0        2 
  11   chr11_31231434     ASom    T    G        0      0        2 
  11   chr11_31231434     HCab    T    G        0      0        2 
  11   chr11_31231434     HPrz    T    G        0      0        2 
  11   chr11_31231434     ZBoe    T    G        0      0        2 
  11   chr11_31231434     ZGre    T    G        0      0        2 
  11   chr11_31231434     ZHar    T    G      0.5      1        2 
  11   chr11_31231434   Sample    T    G        0      0        2 
  11   chr11_31244308     AAsi    G    C        0      0        2 
  11   chr11_31244308     AKia    G    C        0      0        2 
  11   chr11_31244308     AOna    G    C        0      0        2 
  11   chr11_31244308     ASom    G    C        0      0        2 
  11   chr11_31244308     HCab    G    C        0      0        2 
  11   chr11_31244308     HPrz    G    C        0      0        2 
  11   chr11_31244308     ZBoe    G    C        0      0        2 
  11   chr11_31244308     ZGre    G    C      0.5      1        2 
  11   chr11_31244308     ZHar    G    C        0      0        2 
  11   chr11_31244308   Sample    G    C        0      0        2 
  11   chr11_31247823     AAsi    A    T        0      0        2 
  11   chr11_31247823     AKia    A    T        0      0        2 
  11   chr11_31247823     AOna    A    T        0      0        2 
  11   chr11_31247823     ASom    A    T        0      0        2 
  11   chr11_31247823     HCab    A    T        1      2        2 
  11   chr11_31247823     HPrz    A    T        1      2        2 
  11   chr11_31247823     ZBoe    A    T        0      0        2 
  11   chr11_31247823     ZGre    A    T        0      0        2 
  11   chr11_31247823     ZHar    A    T        0      0        2 
  11   chr11_31247823   Sample    A    T        0      0        2 
  11   chr11_31255820     AAsi    C    G        0      0        2 
  11   chr11_31255820     AKia    C    G        0      0        2 
  11   chr11_31255820     AOna    C    G        0      0        2 
  11   chr11_31255820     ASom    C    G        0      0        2 
  11   chr11_31255820     HCab    C    G        1      2        2 
  11   chr11_31255820     HPrz    C    G        1      2        2 
  11   chr11_31255820     ZBoe    C    G        0      0        2 
  11   chr11_31255820     ZGre    C    G        0      0        2 
  11   chr11_31255820     ZHar    C    G        0      0        2 
  11   chr11_31255820   Sample    C    G        0      0        2 
  11   chr11_31257569     AAsi    G    T        0      0        2 
  11   chr11_31257569     AKia    G    T        1      2        2 
  11   chr11_31257569     AOna    G    T        0      0        2 
  11   chr11_31257569     ASom    G    T        0      0        2 
  11   chr11_31257569     HCab    G    T        0      0        2 
  11   chr11_31257569     HPrz    G    T        0      0        2 
  11   chr11_31257569     ZBoe    G    T        0      0        2 
  11   chr11_31257569     ZGre    G    T        0      0        2 
  11   chr11_31257569     ZHar    G    T        0      0        2 
  11   chr11_31257569   Sample    G    T        0      0        2 
  11   chr11_31261478     AAsi    G    C        0      0        2 
  11   chr11_31261478     AKia    G    C      0.5      1        2 
  11   chr11_31261478     AOna    G    C        0      0        2 
  11   chr11_31261478     ASom    G    C        0      0        2 
  11   chr11_31261478     HCab    G    C        0      0        2 
  11   chr11_31261478     HPrz    G    C        0      0        2 
  11   chr11_31261478     ZBoe    G    C        0      0        2 
  11   chr11_31261478     ZGre    G    C        0      0        2 
  11   chr11_31261478     ZHar    G    C        0      0        2 
  11   chr11_31261478   Sample    G    C        0      0        2 
  11   chr11_31337217     AAsi    A    T        0      0        2 
  11   chr11_31337217     AKia    A    T        0      0        2 
  11   chr11_31337217     AOna    A    T        0      0        2 
  11   chr11_31337217     ASom    A    T        0      0        2 
  11   chr11_31337217     HCab    A    T        1      2        2 
  11   chr11_31337217     HPrz    A    T        1      2        2 
  11   chr11_31337217     ZBoe    A    T        0      0        2 
  11   chr11_31337217     ZGre    A    T        0      0        2 
  11   chr11_31337217     ZHar    A    T        0      0        2 
  11   chr11_31337217   Sample    A    T        0      0        2 
  11   chr11_31354660     AAsi    T    A        0      0        2 
  11   chr11_31354660     AKia    T    A        0      0        2 
  11   chr11_31354660     AOna    T    A        0      0        2 
  11   chr11_31354660     ASom    T    A        0      0        2 
  11   chr11_31354660     HCab    T    A        1      2        2 
  11   chr11_31354660     HPrz    T    A        1      2        2 
  11   chr11_31354660     ZBoe    T    A        0      0        2 
  11   chr11_31354660     ZGre    T    A        0      0        2 
  11   chr11_31354660     ZHar    T    A        0      0        2 
  11   chr11_31354660   Sample    T    A        0      0        2 
  11   chr11_31382965     AAsi    C    A        0      0        2 
  11   chr11_31382965     AKia    C    A        0      0        2 
  11   chr11_31382965     AOna    C    A        0      0        2 
  11   chr11_31382965     ASom    C    A        0      0        2 
  11   chr11_31382965     HCab    C    A        1      2        2 
  11   chr11_31382965     HPrz    C    A        1      2        2 
  11   chr11_31382965     ZBoe    C    A        0      0        2 
  11   chr11_31382965     ZGre    C    A        0      0        2 
  11   chr11_31382965     ZHar    C    A        0      0        2 
  11   chr11_31382965   Sample    C    A        0      0        2 
  11   chr11_31383904     AAsi    C    G        0      0        2 
  11   chr11_31383904     AKia    C    G        0      0        2 
  11   chr11_31383904     AOna    C    G        0      0        2 
  11   chr11_31383904     ASom    C    G        0      0        2 
  11   chr11_31383904     HCab    C    G        0      0        2 
  11   chr11_31383904     HPrz    C    G      0.5      1        2 
  11   chr11_31383904     ZBoe    C    G        0      0        2 
  11   chr11_31383904     ZGre    C    G        0      0        2 
  11   chr11_31383904     ZHar    C    G        0      0        2 
  11   chr11_31383904   Sample    C    G        0      0        2 
  11   chr11_31385078     AAsi    T    A        0      0        2 
  11   chr11_31385078     AKia    T    A        0      0        2 
  11   chr11_31385078     AOna    T    A        0      0        2 
  11   chr11_31385078     ASom    T    A        0      0        2 
  11   chr11_31385078     HCab    T    A        0      0        2 
  11   chr11_31385078     HPrz    T    A        0      0        2 
  11   chr11_31385078     ZBoe    T    A        0      0        2 
  11   chr11_31385078     ZGre    T    A      0.5      1        2 
  11   chr11_31385078     ZHar    T    A        0      0        2 
  11   chr11_31385078   Sample    T    A        0      0        2 
  11   chr11_31404541     AAsi    T    A        0      0        2 
  11   chr11_31404541     AKia    T    A        0      0        2 
  11   chr11_31404541     AOna    T    A        0      0        2 
  11   chr11_31404541     ASom    T    A        0      0        2 
  11   chr11_31404541     HCab    T    A        0      0        2 
  11   chr11_31404541     HPrz    T    A        0      0        2 
  11   chr11_31404541     ZBoe    T    A        1      2        2 
  11   chr11_31404541     ZGre    T    A        0      0        2 
  11   chr11_31404541     ZHar    T    A        0      0        2 
  11   chr11_31404541   Sample    T    A        0      0        2 
  11   chr11_31406030     AAsi    A    C        0      0        2 
  11   chr11_31406030     AKia    A    C        0      0        2 
  11   chr11_31406030     AOna    A    C        0      0        2 
  11   chr11_31406030     ASom    A    C        0      0        2 
  11   chr11_31406030     HCab    A    C        1      2        2 
  11   chr11_31406030     HPrz    A    C        1      2        2 
  11   chr11_31406030     ZBoe    A    C        0      0        2 
  11   chr11_31406030     ZGre    A    C        0      0        2 
  11   chr11_31406030     ZHar    A    C        0      0        2 
  11   chr11_31406030   Sample    A    C        0      0        2 
  11   chr11_31411608     AAsi    G    T        0      0        2 
  11   chr11_31411608     AKia    G    T        0      0        2 
  11   chr11_31411608     AOna    G    T        0      0        2 
  11   chr11_31411608     ASom    G    T        0      0        2 
  11   chr11_31411608     HCab    G    T        0      0        2 
  11   chr11_31411608     HPrz    G    T        0      0        2 
  11   chr11_31411608     ZBoe    G    T        1      2        2 
  11   chr11_31411608     ZGre    G    T        0      0        2 
  11   chr11_31411608     ZHar    G    T        0      0        2 
  11   chr11_31411608   Sample    G    T        0      0        2 
  11   chr11_31439611     AAsi    C    A        0      0        2 
  11   chr11_31439611     AKia    C    A        0      0        2 
  11   chr11_31439611     AOna    C    A        0      0        2 
  11   chr11_31439611     ASom    C    A        0      0        2 
  11   chr11_31439611     HCab    C    A        0      0        2 
  11   chr11_31439611     HPrz    C    A        0      0        2 
  11   chr11_31439611     ZBoe    C    A      0.5      1        2 
  11   chr11_31439611     ZGre    C    A        0      0        2 
  11   chr11_31439611     ZHar    C    A        0      0        2 
  11   chr11_31439611   Sample    C    A        0      0        2 
  11   chr11_31456412     AAsi    A    T        0      0        2 
  11   chr11_31456412     AKia    A    T        0      0        2 
  11   chr11_31456412     AOna    A    T        0      0        2 
  11   chr11_31456412     ASom    A    T        0      0        2 
  11   chr11_31456412     HCab    A    T        0      0        2 
  11   chr11_31456412     HPrz    A    T        0      0        2 
  11   chr11_31456412     ZBoe    A    T      0.5      1        2 
  11   chr11_31456412     ZGre    A    T        0      0        2 
  11   chr11_31456412     ZHar    A    T        0      0        2 
  11   chr11_31456412   Sample    A    T        0      0        2 
  11   chr11_31457197     AAsi    T    G        0      0        2 
  11   chr11_31457197     AKia    T    G        0      0        2 
  11   chr11_31457197     AOna    T    G        0      0        2 
  11   chr11_31457197     ASom    T    G        0      0        2 
  11   chr11_31457197     HCab    T    G        1      2        2 
  11   chr11_31457197     HPrz    T    G        1      2        2 
  11   chr11_31457197     ZBoe    T    G        0      0        2 
  11   chr11_31457197     ZGre    T    G        0      0        2 
  11   chr11_31457197     ZHar    T    G        0      0        2 
  11   chr11_31457197   Sample    T    G        0      0        2 
  11   chr11_31465659     AAsi    A    T        0      0        2 
  11   chr11_31465659     AKia    A    T        0      0        2 
  11   chr11_31465659     AOna    A    T        0      0        2 
  11   chr11_31465659     ASom    A    T        0      0        2 
  11   chr11_31465659     HCab    A    T        0      0        2 
  11   chr11_31465659     HPrz    A    T        0      0        2 
  11   chr11_31465659     ZBoe    A    T        0      0        2 
  11   chr11_31465659     ZGre    A    T        0      0        2 
  11   chr11_31465659     ZHar    A    T      0.5      1        2 
  11   chr11_31465659   Sample    A    T        0      0        2 
  11   chr11_31469323     AAsi    C    A        0      0        2 
  11   chr11_31469323     AKia    C    A        0      0        2 
  11   chr11_31469323     AOna    C    A        0      0        2 
  11   chr11_31469323     ASom    C    A        0      0        2 
  11   chr11_31469323     HCab    C    A        1      2        2 
  11   chr11_31469323     HPrz    C    A        0      0        2 
  11   chr11_31469323     ZBoe    C    A        0      0        2 
  11   chr11_31469323     ZGre    C    A        0      0        2 
  11   chr11_31469323     ZHar    C    A        0      0        2 
  11   chr11_31469323   Sample    C    A        0      0        2 
  11   chr11_31480313     AAsi    G    C        0      0        2 
  11   chr11_31480313     AKia    G    C        0      0        2 
  11   chr11_31480313     AOna    G    C        0      0        2 
  11   chr11_31480313     ASom    G    C        0      0        2 
  11   chr11_31480313     HCab    G    C        1      2        2 
  11   chr11_31480313     HPrz    G    C        1      2        2 
  11   chr11_31480313     ZBoe    G    C        0      0        2 
  11   chr11_31480313     ZGre    G    C        0      0        2 
  11   chr11_31480313     ZHar    G    C        0      0        2 
  11   chr11_31480313   Sample    G    C        0      0        2 
  11   chr11_31509912     AAsi    T    A        0      0        2 
  11   chr11_31509912     AKia    T    A        0      0        2 
  11   chr11_31509912     AOna    T    A        0      0        2 
  11   chr11_31509912     ASom    T    A        0      0        2 
  11   chr11_31509912     HCab    T    A        1      2        2 
  11   chr11_31509912     HPrz    T    A        1      2        2 
  11   chr11_31509912     ZBoe    T    A        0      0        2 
  11   chr11_31509912     ZGre    T    A        0      0        2 
  11   chr11_31509912     ZHar    T    A        0      0        2 
  11   chr11_31509912   Sample    T    A        0      0        2 
  11   chr11_31514715     AAsi    G    C        0      0        2 
  11   chr11_31514715     AKia    G    C        0      0        2 
  11   chr11_31514715     AOna    G    C        1      2        2 
  11   chr11_31514715     ASom    G    C        0      0        2 
  11   chr11_31514715     HCab    G    C        0      0        2 
  11   chr11_31514715     HPrz    G    C        0      0        2 
  11   chr11_31514715     ZBoe    G    C        0      0        2 
  11   chr11_31514715     ZGre    G    C        0      0        2 
  11   chr11_31514715     ZHar    G    C        0      0        2 
  11   chr11_31514715   Sample    G    C        0      0        2 
  11   chr11_31520085     AAsi    T    G        0      0        2 
  11   chr11_31520085     AKia    T    G        1      2        2 
  11   chr11_31520085     AOna    T    G        0      0        2 
  11   chr11_31520085     ASom    T    G        0      0        2 
  11   chr11_31520085     HCab    T    G        0      0        2 
  11   chr11_31520085     HPrz    T    G        0      0        2 
  11   chr11_31520085     ZBoe    T    G        0      0        2 
  11   chr11_31520085     ZGre    T    G        0      0        2 
  11   chr11_31520085     ZHar    T    G        0      0        2 
  11   chr11_31520085   Sample    T    G        0      0        2 
  11   chr11_31530182     AAsi    C    G        0      0        2 
  11   chr11_31530182     AKia    C    G        0      0        2 
  11   chr11_31530182     AOna    C    G        0      0        2 
  11   chr11_31530182     ASom    C    G        0      0        2 
  11   chr11_31530182     HCab    C    G        1      2        2 
  11   chr11_31530182     HPrz    C    G        1      2        2 
  11   chr11_31530182     ZBoe    C    G        0      0        2 
  11   chr11_31530182     ZGre    C    G        0      0        2 
  11   chr11_31530182     ZHar    C    G        0      0        2 
  11   chr11_31530182   Sample    C    G        0      0        2 
  11   chr11_31553899     AAsi    C    G        0      0        2 
  11   chr11_31553899     AKia    C    G        0      0        2 
  11   chr11_31553899     AOna    C    G        0      0        2 
  11   chr11_31553899     ASom    C    G        0      0        2 
  11   chr11_31553899     HCab    C    G        0      0        2 
  11   chr11_31553899     HPrz    C    G        0      0        2 
  11   chr11_31553899     ZBoe    C    G      0.5      1        2 
  11   chr11_31553899     ZGre    C    G        0      0        2 
  11   chr11_31553899     ZHar    C    G        0      0        2 
  11   chr11_31553899   Sample    C    G        0      0        2 
  11   chr11_31569136     AAsi    T    G        0      0        2 
  11   chr11_31569136     AKia    T    G        0      0        2 
  11   chr11_31569136     AOna    T    G        1      2        2 
  11   chr11_31569136     ASom    T    G        0      0        2 
  11   chr11_31569136     HCab    T    G        0      0        2 
  11   chr11_31569136     HPrz    T    G        0      0        2 
  11   chr11_31569136     ZBoe    T    G        0      0        2 
  11   chr11_31569136     ZGre    T    G        0      0        2 
  11   chr11_31569136     ZHar    T    G        0      0        2 
  11   chr11_31569136   Sample    T    G        0      0        2 
  11   chr11_31602814     AAsi    G    T        0      0        2 
  11   chr11_31602814     AKia    G    T        1      2        2 
  11   chr11_31602814     AOna    G    T        0      0        2 
  11   chr11_31602814     ASom    G    T        0      0        2 
  11   chr11_31602814     HCab    G    T        0      0        2 
  11   chr11_31602814     HPrz    G    T        0      0        2 
  11   chr11_31602814     ZBoe    G    T        0      0        2 
  11   chr11_31602814     ZGre    G    T        0      0        2 
  11   chr11_31602814     ZHar    G    T        0      0        2 
  11   chr11_31602814   Sample    G    T        0      0        2 
  11   chr11_31632352     AAsi    C    A        0      0        2 
  11   chr11_31632352     AKia    C    A        0      0        2 
  11   chr11_31632352     AOna    C    A        0      0        2 
  11   chr11_31632352     ASom    C    A        0      0        2 
  11   chr11_31632352     HCab    C    A        1      2        2 
  11   chr11_31632352     HPrz    C    A        1      2        2 
  11   chr11_31632352     ZBoe    C    A        0      0        2 
  11   chr11_31632352     ZGre    C    A        0      0        2 
  11   chr11_31632352     ZHar    C    A        0      0        2 
  11   chr11_31632352   Sample    C    A        0      0        2 
  11   chr11_31653703     AAsi    A    T        1      2        2 
  11   chr11_31653703     AKia    A    T        0      0        2 
  11   chr11_31653703     AOna    A    T        0      0        2 
  11   chr11_31653703     ASom    A    T        0      0        2 
  11   chr11_31653703     HCab    A    T        0      0        2 
  11   chr11_31653703     HPrz    A    T        0      0        2 
  11   chr11_31653703     ZBoe    A    T        0      0        2 
  11   chr11_31653703     ZGre    A    T        0      0        2 
  11   chr11_31653703     ZHar    A    T        0      0        2 
  11   chr11_31653703   Sample    A    T        0      0        2 
  11   chr11_31682069     AAsi    G    T      0.5      1        2 
  11   chr11_31682069     AKia    G    T        0      0        2 
  11   chr11_31682069     AOna    G    T        0      0        2 
  11   chr11_31682069     ASom    G    T        0      0        2 
  11   chr11_31682069     HCab    G    T        0      0        2 
  11   chr11_31682069     HPrz    G    T        0      0        2 
  11   chr11_31682069     ZBoe    G    T        0      0        2 
  11   chr11_31682069     ZGre    G    T        0      0        2 
  11   chr11_31682069     ZHar    G    T        0      0        2 
  11   chr11_31682069   Sample    G    T        0      0        2 
  11   chr11_31691367     AAsi    T    G        0      0        2 
  11   chr11_31691367     AKia    T    G        1      2        2 
  11   chr11_31691367     AOna    T    G        1      2        2 
  11   chr11_31691367     ASom    T    G        0      0        2 
  11   chr11_31691367     HCab    T    G        0      0        2 
  11   chr11_31691367     HPrz    T    G        0      0        2 
  11   chr11_31691367     ZBoe    T    G        0      0        2 
  11   chr11_31691367     ZGre    T    G        0      0        2 
  11   chr11_31691367     ZHar    T    G        0      0        2 
  11   chr11_31691367   Sample    T    G        0      0        2 
  11   chr11_31694028     AAsi    T    A        0      0        2 
  11   chr11_31694028     AKia    T    A        0      0        2 
  11   chr11_31694028     AOna    T    A        1      2        2 
  11   chr11_31694028     ASom    T    A        0      0        2 
  11   chr11_31694028     HCab    T    A        0      0        2 
  11   chr11_31694028     HPrz    T    A        0      0        2 
  11   chr11_31694028     ZBoe    T    A        0      0        2 
  11   chr11_31694028     ZGre    T    A        0      0        2 
  11   chr11_31694028     ZHar    T    A        0      0        2 
  11   chr11_31694028   Sample    T    A        0      0        2 
  11   chr11_31694760     AAsi    T    A        0      0        2 
  11   chr11_31694760     AKia    T    A        0      0        2 
  11   chr11_31694760     AOna    T    A        0      0        2 
  11   chr11_31694760     ASom    T    A        0      0        2 
  11   chr11_31694760     HCab    T    A        1      2        2 
  11   chr11_31694760     HPrz    T    A        1      2        2 
  11   chr11_31694760     ZBoe    T    A        0      0        2 
  11   chr11_31694760     ZGre    T    A        0      0        2 
  11   chr11_31694760     ZHar    T    A        0      0        2 
  11   chr11_31694760   Sample    T    A        0      0        2 
  11   chr11_31701610     AAsi    C    A        0      0        2 
  11   chr11_31701610     AKia    C    A        0      0        2 
  11   chr11_31701610     AOna    C    A        0      0        2 
  11   chr11_31701610     ASom    C    A        0      0        2 
  11   chr11_31701610     HCab    C    A        0      0        2 
  11   chr11_31701610     HPrz    C    A        0      0        2 
  11   chr11_31701610     ZBoe    C    A        1      2        2 
  11   chr11_31701610     ZGre    C    A        0      0        2 
  11   chr11_31701610     ZHar    C    A        0      0        2 
  11   chr11_31701610   Sample    C    A        0      0        2 
  11   chr11_31769782     AAsi    G    C        0      0        2 
  11   chr11_31769782     AKia    G    C        0      0        2 
  11   chr11_31769782     AOna    G    C        0      0        2 
  11   chr11_31769782     ASom    G    C        0      0        2 
  11   chr11_31769782     HCab    G    C        1      2        2 
  11   chr11_31769782     HPrz    G    C        1      2        2 
  11   chr11_31769782     ZBoe    G    C        0      0        2 
  11   chr11_31769782     ZGre    G    C        0      0        2 
  11   chr11_31769782     ZHar    G    C        0      0        2 
  11   chr11_31769782   Sample    G    C        0      0        2 
  11   chr11_31773253     AAsi    G    C        0      0        2 
  11   chr11_31773253     AKia    G    C        0      0        2 
  11   chr11_31773253     AOna    G    C        0      0        2 
  11   chr11_31773253     ASom    G    C        0      0        2 
  11   chr11_31773253     HCab    G    C        1      2        2 
  11   chr11_31773253     HPrz    G    C        1      2        2 
  11   chr11_31773253     ZBoe    G    C        0      0        2 
  11   chr11_31773253     ZGre    G    C        0      0        2 
  11   chr11_31773253     ZHar    G    C        0      0        2 
  11   chr11_31773253   Sample    G    C        0      0        2 
  11   chr11_31789893     AAsi    T    G        0      0        2 
  11   chr11_31789893     AKia    T    G        0      0        2 
  11   chr11_31789893     AOna    T    G        0      0        2 
  11   chr11_31789893     ASom    T    G        0      0        2 
  11   chr11_31789893     HCab    T    G        1      2        2 
  11   chr11_31789893     HPrz    T    G        1      2        2 
  11   chr11_31789893     ZBoe    T    G        0      0        2 
  11   chr11_31789893     ZGre    T    G        0      0        2 
  11   chr11_31789893     ZHar    T    G        0      0        2 
  11   chr11_31789893   Sample    T    G        0      0        2 
  11   chr11_31812289     AAsi    C    A        1      2        2 
  11   chr11_31812289     AKia    C    A        0      0        2 
  11   chr11_31812289     AOna    C    A        0      0        2 
  11   chr11_31812289     ASom    C    A        1      2        2 
  11   chr11_31812289     HCab    C    A        0      0        2 
  11   chr11_31812289     HPrz    C    A        0      0        2 
  11   chr11_31812289     ZBoe    C    A        0      0        2 
  11   chr11_31812289     ZGre    C    A        0      0        2 
  11   chr11_31812289     ZHar    C    A        0      0        2 
  11   chr11_31812289   Sample    C    A        1      2        2 
  11   chr11_31836860     AAsi    C    A        0      0        2 
  11   chr11_31836860     AKia    C    A        0      0        2 
  11   chr11_31836860     AOna    C    A        0      0        2 
  11   chr11_31836860     ASom    C    A        0      0        2 
  11   chr11_31836860     HCab    C    A        1      2        2 
  11   chr11_31836860     HPrz    C    A        1      2        2 
  11   chr11_31836860     ZBoe    C    A        0      0        2 
  11   chr11_31836860     ZGre    C    A        0      0        2 
  11   chr11_31836860     ZHar    C    A        0      0        2 
  11   chr11_31836860   Sample    C    A        0      0        2 
  11   chr11_31875617     AAsi    T    A        0      0        2 
  11   chr11_31875617     AKia    T    A        0      0        2 
  11   chr11_31875617     AOna    T    A        0      0        2 
  11   chr11_31875617     ASom    T    A        0      0        2 
  11   chr11_31875617     HCab    T    A        0      0        2 
  11   chr11_31875617     HPrz    T    A        0      0        2 
  11   chr11_31875617     ZBoe    T    A      0.5      1        2 
  11   chr11_31875617     ZGre    T    A        0      0        2 
  11   chr11_31875617     ZHar    T    A        0      0        2 
  11   chr11_31875617   Sample    T    A        0      0        2 
  11   chr11_31887655     AAsi    C    G        0      0        2 
  11   chr11_31887655     AKia    C    G        0      0        2 
  11   chr11_31887655     AOna    C    G        0      0        2 
  11   chr11_31887655     ASom    C    G        0      0        2 
  11   chr11_31887655     HCab    C    G        0      0        2 
  11   chr11_31887655     HPrz    C    G        0      0        2 
  11   chr11_31887655     ZBoe    C    G        1      2        2 
  11   chr11_31887655     ZGre    C    G        0      0        2 
  11   chr11_31887655     ZHar    C    G        0      0        2 
  11   chr11_31887655   Sample    C    G        0      0        2 
  11   chr11_31895205     AAsi    A    T        0      0        2 
  11   chr11_31895205     AKia    A    T        0      0        2 
  11   chr11_31895205     AOna    A    T        0      0        2 
  11   chr11_31895205     ASom    A    T        0      0        2 
  11   chr11_31895205     HCab    A    T        1      2        2 
  11   chr11_31895205     HPrz    A    T        1      2        2 
  11   chr11_31895205     ZBoe    A    T        0      0        2 
  11   chr11_31895205     ZGre    A    T        0      0        2 
  11   chr11_31895205     ZHar    A    T        0      0        2 
  11   chr11_31895205   Sample    A    T        0      0        2 
  11   chr11_31897108     AAsi    C    G        0      0        2 
  11   chr11_31897108     AKia    C    G        0      0        2 
  11   chr11_31897108     AOna    C    G        0      0        2 
  11   chr11_31897108     ASom    C    G        0      0        2 
  11   chr11_31897108     HCab    C    G        0      0        2 
  11   chr11_31897108     HPrz    C    G        0      0        2 
  11   chr11_31897108     ZBoe    C    G      0.5      1        2 
  11   chr11_31897108     ZGre    C    G        0      0        2 
  11   chr11_31897108     ZHar    C    G        0      0        2 
  11   chr11_31897108   Sample    C    G        0      0        2 
  11   chr11_31902382     AAsi    C    G        0      0        2 
  11   chr11_31902382     AKia    C    G        0      0        2 
  11   chr11_31902382     AOna    C    G        0      0        2 
  11   chr11_31902382     ASom    C    G        0      0        2 
  11   chr11_31902382     HCab    C    G      0.5      1        2 
  11   chr11_31902382     HPrz    C    G        0      0        2 
  11   chr11_31902382     ZBoe    C    G        0      0        2 
  11   chr11_31902382     ZGre    C    G        0      0        2 
  11   chr11_31902382     ZHar    C    G        0      0        2 
  11   chr11_31902382   Sample    C    G        0      0        2 
  11   chr11_31930271     AAsi    G    C        0      0        2 
  11   chr11_31930271     AKia    G    C        0      0        2 
  11   chr11_31930271     AOna    G    C        0      0        2 
  11   chr11_31930271     ASom    G    C        0      0        2 
  11   chr11_31930271     HCab    G    C        0      0        2 
  11   chr11_31930271     HPrz    G    C        0      0        2 
  11   chr11_31930271     ZBoe    G    C      0.5      1        2 
  11   chr11_31930271     ZGre    G    C        0      0        2 
  11   chr11_31930271     ZHar    G    C        0      0        2 
  11   chr11_31930271   Sample    G    C        0      0        2 
  11   chr11_31934114     AAsi    T    A        0      0        2 
  11   chr11_31934114     AKia    T    A        0      0        2 
  11   chr11_31934114     AOna    T    A        0      0        2 
  11   chr11_31934114     ASom    T    A        0      0        2 
  11   chr11_31934114     HCab    T    A        1      2        2 
  11   chr11_31934114     HPrz    T    A        1      2        2 
  11   chr11_31934114     ZBoe    T    A        0      0        2 
  11   chr11_31934114     ZGre    T    A        0      0        2 
  11   chr11_31934114     ZHar    T    A        0      0        2 
  11   chr11_31934114   Sample    T    A        0      0        2 
  11   chr11_31940318     AAsi    G    C        0      0        2 
  11   chr11_31940318     AKia    G    C        0      0        2 
  11   chr11_31940318     AOna    G    C        0      0        2 
  11   chr11_31940318     ASom    G    C        0      0        2 
  11   chr11_31940318     HCab    G    C        0      0        2 
  11   chr11_31940318     HPrz    G    C        0      0        2 
  11   chr11_31940318     ZBoe    G    C      0.5      1        2 
  11   chr11_31940318     ZGre    G    C        0      0        2 
  11   chr11_31940318     ZHar    G    C        0      0        2 
  11   chr11_31940318   Sample    G    C        0      0        2 
  11   chr11_31968390     AAsi    A    T        1      2        2 
  11   chr11_31968390     AKia    A    T        0      0        2 
  11   chr11_31968390     AOna    A    T        0      0        2 
  11   chr11_31968390     ASom    A    T        0      0        2 
  11   chr11_31968390     HCab    A    T        0      0        2 
  11   chr11_31968390     HPrz    A    T        0      0        2 
  11   chr11_31968390     ZBoe    A    T        0      0        2 
  11   chr11_31968390     ZGre    A    T        0      0        2 
  11   chr11_31968390     ZHar    A    T        0      0        2 
  11   chr11_31968390   Sample    A    T        1      2        2 
  11   chr11_31976854     AAsi    C    G        0      0        2 
  11   chr11_31976854     AKia    C    G        0      0        2 
  11   chr11_31976854     AOna    C    G        0      0        2 
  11   chr11_31976854     ASom    C    G        0      0        2 
  11   chr11_31976854     HCab    C    G      0.5      1        2 
  11   chr11_31976854     HPrz    C    G        0      0        2 
  11   chr11_31976854     ZBoe    C    G        0      0        2 
  11   chr11_31976854     ZGre    C    G        0      0        2 
  11   chr11_31976854     ZHar    C    G        0      0        2 
  11   chr11_31976854   Sample    C    G        0      0        2 
  11   chr11_31995718     AAsi    C    G        0      0        2 
  11   chr11_31995718     AKia    C    G        0      0        2 
  11   chr11_31995718     AOna    C    G        0      0        2 
  11   chr11_31995718     ASom    C    G        0      0        2 
  11   chr11_31995718     HCab    C    G      0.5      1        2 
  11   chr11_31995718     HPrz    C    G        0      0        2 
  11   chr11_31995718     ZBoe    C    G        0      0        2 
  11   chr11_31995718     ZGre    C    G        0      0        2 
  11   chr11_31995718     ZHar    C    G        0      0        2 
  11   chr11_31995718   Sample    C    G        0      0        2 
  11   chr11_31999790     AAsi    C    G        0      0        2 
  11   chr11_31999790     AKia    C    G        0      0        2 
  11   chr11_31999790     AOna    C    G        0      0        2 
  11   chr11_31999790     ASom    C    G        0      0        2 
  11   chr11_31999790     HCab    C    G        1      2        2 
  11   chr11_31999790     HPrz    C    G        1      2        2 
  11   chr11_31999790     ZBoe    C    G        0      0        2 
  11   chr11_31999790     ZGre    C    G        0      0        2 
  11   chr11_31999790     ZHar    C    G        0      0        2 
  11   chr11_31999790   Sample    C    G        0      0        2 
  11   chr11_32000992     AAsi    G    T        0      0        2 
  11   chr11_32000992     AKia    G    T        0      0        2 
  11   chr11_32000992     AOna    G    T        0      0        2 
  11   chr11_32000992     ASom    G    T        0      0        2 
  11   chr11_32000992     HCab    G    T        1      2        2 
  11   chr11_32000992     HPrz    G    T        1      2        2 
  11   chr11_32000992     ZBoe    G    T        0      0        2 
  11   chr11_32000992     ZGre    G    T        0      0        2 
  11   chr11_32000992     ZHar    G    T        0      0        2 
  11   chr11_32000992   Sample    G    T        0      0        2 
  11   chr11_32004843     AAsi    T    G        0      0        2 
  11   chr11_32004843     AKia    T    G        0      0        2 
  11   chr11_32004843     AOna    T    G        0      0        2 
  11   chr11_32004843     ASom    T    G        0      0        2 
  11   chr11_32004843     HCab    T    G      0.5      1        2 
  11   chr11_32004843     HPrz    T    G        0      0        2 
  11   chr11_32004843     ZBoe    T    G        0      0        2 
  11   chr11_32004843     ZGre    T    G        0      0        2 
  11   chr11_32004843     ZHar    T    G        0      0        2 
  11   chr11_32004843   Sample    T    G        0      0        2 
  11   chr11_32022788     AAsi    T    G        0      0        2 
  11   chr11_32022788     AKia    T    G        0      0        2 
  11   chr11_32022788     AOna    T    G        0      0        2 
  11   chr11_32022788     ASom    T    G        0      0        2 
  11   chr11_32022788     HCab    T    G        0      0        2 
  11   chr11_32022788     HPrz    T    G        0      0        2 
  11   chr11_32022788     ZBoe    T    G        0      0        2 
  11   chr11_32022788     ZGre    T    G        0      0        2 
  11   chr11_32022788     ZHar    T    G      0.5      1        2 
  11   chr11_32022788   Sample    T    G        0      0        2 
  11   chr11_32072637     AAsi    C    A        0      0        2 
  11   chr11_32072637     AKia    C    A        0      0        2 
  11   chr11_32072637     AOna    C    A        0      0        2 
  11   chr11_32072637     ASom    C    A        0      0        2 
  11   chr11_32072637     HCab    C    A        1      2        2 
  11   chr11_32072637     HPrz    C    A        1      2        2 
  11   chr11_32072637     ZBoe    C    A        0      0        2 
  11   chr11_32072637     ZGre    C    A        0      0        2 
  11   chr11_32072637     ZHar    C    A        0      0        2 
  11   chr11_32072637   Sample    C    A        0      0        2 
  11   chr11_32076646     AAsi    C    A        0      0        2 
  11   chr11_32076646     AKia    C    A        0      0        2 
  11   chr11_32076646     AOna    C    A        0      0        2 
  11   chr11_32076646     ASom    C    A        0      0        2 
  11   chr11_32076646     HCab    C    A        1      2        2 
  11   chr11_32076646     HPrz    C    A        1      2        2 
  11   chr11_32076646     ZBoe    C    A        0      0        2 
  11   chr11_32076646     ZGre    C    A        0      0        2 
  11   chr11_32076646     ZHar    C    A        0      0        2 
  11   chr11_32076646   Sample    C    A        0      0        2 
  11   chr11_32089828     AAsi    G    T        1      2        2 
  11   chr11_32089828     AKia    G    T        0      0        2 
  11   chr11_32089828     AOna    G    T        0      0        2 
  11   chr11_32089828     ASom    G    T        1      2        2 
  11   chr11_32089828     HCab    G    T        0      0        2 
  11   chr11_32089828     HPrz    G    T        0      0        2 
  11   chr11_32089828     ZBoe    G    T        0      0        2 
  11   chr11_32089828     ZGre    G    T        0      0        2 
  11   chr11_32089828     ZHar    G    T        0      0        2 
  11   chr11_32089828   Sample    G    T        1      2        2 
  11   chr11_32125005     AAsi    T    G        0      0        2 
  11   chr11_32125005     AKia    T    G        0      0        2 
  11   chr11_32125005     AOna    T    G        0      0        2 
  11   chr11_32125005     ASom    T    G        0      0        2 
  11   chr11_32125005     HCab    T    G        0      0        2 
  11   chr11_32125005     HPrz    T    G        0      0        2 
  11   chr11_32125005     ZBoe    T    G      0.5      1        2 
  11   chr11_32125005     ZGre    T    G        0      0        2 
  11   chr11_32125005     ZHar    T    G        0      0        2 
  11   chr11_32125005   Sample    T    G        0      0        2 
  11   chr11_32126292     AAsi    G    C        0      0        2 
  11   chr11_32126292     AKia    G    C        0      0        2 
  11   chr11_32126292     AOna    G    C        0      0        2 
  11   chr11_32126292     ASom    G    C        1      2        2 
  11   chr11_32126292     HCab    G    C        0      0        2 
  11   chr11_32126292     HPrz    G    C        0      0        2 
  11   chr11_32126292     ZBoe    G    C        0      0        2 
  11   chr11_32126292     ZGre    G    C        0      0        2 
  11   chr11_32126292     ZHar    G    C        0      0        2 
  11   chr11_32126292   Sample    G    C        0      0        2 
  11   chr11_32126396     AAsi    T    A        0      0        2 
  11   chr11_32126396     AKia    T    A        0      0        2 
  11   chr11_32126396     AOna    T    A        0      0        2 
  11   chr11_32126396     ASom    T    A        0      0        2 
  11   chr11_32126396     HCab    T    A        0      0        2 
  11   chr11_32126396     HPrz    T    A        0      0        2 
  11   chr11_32126396     ZBoe    T    A      0.5      1        2 
  11   chr11_32126396     ZGre    T    A        0      0        2 
  11   chr11_32126396     ZHar    T    A        0      0        2 
  11   chr11_32126396   Sample    T    A        0      0        2 
  11   chr11_32129842     AAsi    G    T        1      2        2 
  11   chr11_32129842     AKia    G    T        0      0        2 
  11   chr11_32129842     AOna    G    T        0      0        2 
  11   chr11_32129842     ASom    G    T        1      2        2 
  11   chr11_32129842     HCab    G    T        0      0        2 
  11   chr11_32129842     HPrz    G    T        0      0        2 
  11   chr11_32129842     ZBoe    G    T        0      0        2 
  11   chr11_32129842     ZGre    G    T        0      0        2 
  11   chr11_32129842     ZHar    G    T        0      0        2 
  11   chr11_32129842   Sample    G    T        1      2        2 
  11   chr11_32135457     AAsi    T    G        0      0        2 
  11   chr11_32135457     AKia    T    G        0      0        2 
  11   chr11_32135457     AOna    T    G        0      0        2 
  11   chr11_32135457     ASom    T    G        0      0        2 
  11   chr11_32135457     HCab    T    G        1      2        2 
  11   chr11_32135457     HPrz    T    G        1      2        2 
  11   chr11_32135457     ZBoe    T    G        0      0        2 
  11   chr11_32135457     ZGre    T    G        0      0        2 
  11   chr11_32135457     ZHar    T    G        0      0        2 
  11   chr11_32135457   Sample    T    G        0      0        2 
  11   chr11_32153824     AAsi    T    A        0      0        2 
  11   chr11_32153824     AKia    T    A        0      0        2 
  11   chr11_32153824     AOna    T    A        0      0        2 
  11   chr11_32153824     ASom    T    A        0      0        2 
  11   chr11_32153824     HCab    T    A      0.5      1        2 
  11   chr11_32153824     HPrz    T    A        0      0        2 
  11   chr11_32153824     ZBoe    T    A        0      0        2 
  11   chr11_32153824     ZGre    T    A        0      0        2 
  11   chr11_32153824     ZHar    T    A        0      0        2 
  11   chr11_32153824   Sample    T    A        0      0        2 
  11   chr11_32154462     AAsi    A    T        0      0        2 
  11   chr11_32154462     AKia    A    T        0      0        2 
  11   chr11_32154462     AOna    A    T        0      0        2 
  11   chr11_32154462     ASom    A    T        0      0        2 
  11   chr11_32154462     HCab    A    T        0      0        2 
  11   chr11_32154462     HPrz    A    T        0      0        2 
  11   chr11_32154462     ZBoe    A    T        0      0        2 
  11   chr11_32154462     ZGre    A    T        1      2        2 
  11   chr11_32154462     ZHar    A    T        0      0        2 
  11   chr11_32154462   Sample    A    T        0      0        2 
  11   chr11_32165907     AAsi    G    C        0      0        2 
  11   chr11_32165907     AKia    G    C        0      0        2 
  11   chr11_32165907     AOna    G    C        0      0        2 
  11   chr11_32165907     ASom    G    C        0      0        2 
  11   chr11_32165907     HCab    G    C        0      0        2 
  11   chr11_32165907     HPrz    G    C        0      0        2 
  11   chr11_32165907     ZBoe    G    C        0      0        2 
  11   chr11_32165907     ZGre    G    C        0      0        2 
  11   chr11_32165907     ZHar    G    C      0.5      1        2 
  11   chr11_32165907   Sample    G    C        0      0        2 
  11   chr11_32167313     AAsi    A    C        0      0        2 
  11   chr11_32167313     AKia    A    C        0      0        2 
  11   chr11_32167313     AOna    A    C        0      0        2 
  11   chr11_32167313     ASom    A    C        0      0        2 
  11   chr11_32167313     HCab    A    C        0      0        2 
  11   chr11_32167313     HPrz    A    C        0      0        2 
  11   chr11_32167313     ZBoe    A    C        0      0        2 
  11   chr11_32167313     ZGre    A    C        0      0        2 
  11   chr11_32167313     ZHar    A    C        1      2        2 
  11   chr11_32167313   Sample    A    C        0      0        2 
  11   chr11_32265514     AAsi    G    C        0      0        2 
  11   chr11_32265514     AKia    G    C        0      0        2 
  11   chr11_32265514     AOna    G    C        0      0        2 
  11   chr11_32265514     ASom    G    C        0      0        2 
  11   chr11_32265514     HCab    G    C        0      0        2 
  11   chr11_32265514     HPrz    G    C        0      0        2 
  11   chr11_32265514     ZBoe    G    C      0.5      1        2 
  11   chr11_32265514     ZGre    G    C        0      0        2 
  11   chr11_32265514     ZHar    G    C        0      0        2 
  11   chr11_32265514   Sample    G    C        0      0        2 
  11   chr11_32273695     AAsi    A    C        0      0        2 
  11   chr11_32273695     AKia    A    C        0      0        2 
  11   chr11_32273695     AOna    A    C        0      0        2 
  11   chr11_32273695     ASom    A    C        0      0        2 
  11   chr11_32273695     HCab    A    C        0      0        2 
  11   chr11_32273695     HPrz    A    C        0      0        2 
  11   chr11_32273695     ZBoe    A    C        0      0        2 
  11   chr11_32273695     ZGre    A    C        0      0        2 
  11   chr11_32273695     ZHar    A    C      0.5      1        2 
  11   chr11_32273695   Sample    A    C        0      0        2 
  11   chr11_32279520     AAsi    C    G        0      0        2 
  11   chr11_32279520     AKia    C    G        0      0        2 
  11   chr11_32279520     AOna    C    G        0      0        2 
  11   chr11_32279520     ASom    C    G        0      0        2 
  11   chr11_32279520     HCab    C    G        0      0        2 
  11   chr11_32279520     HPrz    C    G        0      0        2 
  11   chr11_32279520     ZBoe    C    G        0      0        2 
  11   chr11_32279520     ZGre    C    G        1      2        2 
  11   chr11_32279520     ZHar    C    G        0      0        2 
  11   chr11_32279520   Sample    C    G        0      0        2 
  11   chr11_32279897     AAsi    T    A        0      0        2 
  11   chr11_32279897     AKia    T    A        0      0        2 
  11   chr11_32279897     AOna    T    A        0      0        2 
  11   chr11_32279897     ASom    T    A        0      0        2 
  11   chr11_32279897     HCab    T    A        0      0        2 
  11   chr11_32279897     HPrz    T    A        0      0        2 
  11   chr11_32279897     ZBoe    T    A        0      0        2 
  11   chr11_32279897     ZGre    T    A        0      0        2 
  11   chr11_32279897     ZHar    T    A        1      2        2 
  11   chr11_32279897   Sample    T    A        0      0        2 
  11   chr11_32281147     AAsi    A    C        0      0        2 
  11   chr11_32281147     AKia    A    C        0      0        2 
  11   chr11_32281147     AOna    A    C        0      0        2 
  11   chr11_32281147     ASom    A    C        0      0        2 
  11   chr11_32281147     HCab    A    C        0      0        2 
  11   chr11_32281147     HPrz    A    C        0      0        2 
  11   chr11_32281147     ZBoe    A    C      0.5      1        2 
  11   chr11_32281147     ZGre    A    C        0      0        2 
  11   chr11_32281147     ZHar    A    C        0      0        2 
  11   chr11_32281147   Sample    A    C        0      0        2 
  11   chr11_32289427     AAsi    T    G        0      0        2 
  11   chr11_32289427     AKia    T    G        0      0        2 
  11   chr11_32289427     AOna    T    G        0      0        2 
  11   chr11_32289427     ASom    T    G        0      0        2 
  11   chr11_32289427     HCab    T    G        1      2        2 
  11   chr11_32289427     HPrz    T    G        1      2        2 
  11   chr11_32289427     ZBoe    T    G        0      0        2 
  11   chr11_32289427     ZGre    T    G        0      0        2 
  11   chr11_32289427     ZHar    T    G        0      0        2 
  11   chr11_32289427   Sample    T    G        0      0        2 
  11   chr11_32304544     AAsi    G    T        1      2        2 
  11   chr11_32304544     AKia    G    T        0      0        2 
  11   chr11_32304544     AOna    G    T        0      0        2 
  11   chr11_32304544     ASom    G    T        1      2        2 
  11   chr11_32304544     HCab    G    T        0      0        2 
  11   chr11_32304544     HPrz    G    T        0      0        2 
  11   chr11_32304544     ZBoe    G    T        0      0        2 
  11   chr11_32304544     ZGre    G    T        0      0        2 
  11   chr11_32304544     ZHar    G    T        0      0        2 
  11   chr11_32304544   Sample    G    T        1      2        2 
  11   chr11_32318079     AAsi    G    C        0      0        2 
  11   chr11_32318079     AKia    G    C        0      0        2 
  11   chr11_32318079     AOna    G    C        1      2        2 
  11   chr11_32318079     ASom    G    C        0      0        2 
  11   chr11_32318079     HCab    G    C        0      0        2 
  11   chr11_32318079     HPrz    G    C        0      0        2 
  11   chr11_32318079     ZBoe    G    C        0      0        2 
  11   chr11_32318079     ZGre    G    C        0      0        2 
  11   chr11_32318079     ZHar    G    C        0      0        2 
  11   chr11_32318079   Sample    G    C        0      0        2 
  11   chr11_32321612     AAsi    G    T        0      0        2 
  11   chr11_32321612     AKia    G    T        0      0        2 
  11   chr11_32321612     AOna    G    T        0      0        2 
  11   chr11_32321612     ASom    G    T        0      0        2 
  11   chr11_32321612     HCab    G    T        1      2        2 
  11   chr11_32321612     HPrz    G    T        1      2        2 
  11   chr11_32321612     ZBoe    G    T        0      0        2 
  11   chr11_32321612     ZGre    G    T        0      0        2 
  11   chr11_32321612     ZHar    G    T        0      0        2 
  11   chr11_32321612   Sample    G    T        0      0        2 
  11   chr11_32346407     AAsi    A    C        0      0        2 
  11   chr11_32346407     AKia    A    C        0      0        2 
  11   chr11_32346407     AOna    A    C        0      0        2 
  11   chr11_32346407     ASom    A    C        0      0        2 
  11   chr11_32346407     HCab    A    C        1      2        2 
  11   chr11_32346407     HPrz    A    C        1      2        2 
  11   chr11_32346407     ZBoe    A    C        0      0        2 
  11   chr11_32346407     ZGre    A    C        0      0        2 
  11   chr11_32346407     ZHar    A    C        0      0        2 
  11   chr11_32346407   Sample    A    C        0      0        2 
  11   chr11_32347409     AAsi    G    C        1      2        2 
  11   chr11_32347409     AKia    G    C        0      0        2 
  11   chr11_32347409     AOna    G    C        0      0        2 
  11   chr11_32347409     ASom    G    C        1      2        2 
  11   chr11_32347409     HCab    G    C        0      0        2 
  11   chr11_32347409     HPrz    G    C        0      0        2 
  11   chr11_32347409     ZBoe    G    C        0      0        2 
  11   chr11_32347409     ZGre    G    C        0      0        2 
  11   chr11_32347409     ZHar    G    C        0      0        2 
  11   chr11_32347409   Sample    G    C        1      2        2 
  11   chr11_32354316     AAsi    T    G        0      0        2 
  11   chr11_32354316     AKia    T    G        0      0        2 
  11   chr11_32354316     AOna    T    G        0      0        2 
  11   chr11_32354316     ASom    T    G        0      0        2 
  11   chr11_32354316     HCab    T    G        0      0        2 
  11   chr11_32354316     HPrz    T    G        0      0        2 
  11   chr11_32354316     ZBoe    T    G        1      2        2 
  11   chr11_32354316     ZGre    T    G        1      2        2 
  11   chr11_32354316     ZHar    T    G        1      2        2 
  11   chr11_32354316   Sample    T    G        0      0        2 
  11   chr11_32378694     AAsi    A    C        0      0        2 
  11   chr11_32378694     AKia    A    C        0      0        2 
  11   chr11_32378694     AOna    A    C        0      0        2 
  11   chr11_32378694     ASom    A    C        0      0        2 
  11   chr11_32378694     HCab    A    C        0      0        2 
  11   chr11_32378694     HPrz    A    C        0      0        2 
  11   chr11_32378694     ZBoe    A    C        0      0        2 
  11   chr11_32378694     ZGre    A    C        1      2        2 
  11   chr11_32378694     ZHar    A    C        0      0        2 
  11   chr11_32378694   Sample    A    C        0      0        2 
  11   chr11_32388449     AAsi    G    T        0      0        2 
  11   chr11_32388449     AKia    G    T        0      0        2 
  11   chr11_32388449     AOna    G    T        0      0        2 
  11   chr11_32388449     ASom    G    T        0      0        2 
  11   chr11_32388449     HCab    G    T        0      0        2 
  11   chr11_32388449     HPrz    G    T        0      0        2 
  11   chr11_32388449     ZBoe    G    T        0      0        2 
  11   chr11_32388449     ZGre    G    T        0      0        2 
  11   chr11_32388449     ZHar    G    T      0.5      1        2 
  11   chr11_32388449   Sample    G    T        0      0        2 
  11   chr11_32396698     AAsi    C    G        0      0        2 
  11   chr11_32396698     AKia    C    G        0      0        2 
  11   chr11_32396698     AOna    C    G        0      0        2 
  11   chr11_32396698     ASom    C    G        0      0        2 
  11   chr11_32396698     HCab    C    G        0      0        2 
  11   chr11_32396698     HPrz    C    G        0      0        2 
  11   chr11_32396698     ZBoe    C    G        0      0        2 
  11   chr11_32396698     ZGre    C    G        1      2        2 
  11   chr11_32396698     ZHar    C    G        0      0        2 
  11   chr11_32396698   Sample    C    G        0      0        2 
  11   chr11_32398014     AAsi    C    G        0      0        2 
  11   chr11_32398014     AKia    C    G        0      0        2 
  11   chr11_32398014     AOna    C    G        0      0        2 
  11   chr11_32398014     ASom    C    G        0      0        2 
  11   chr11_32398014     HCab    C    G      0.5      1        2 
  11   chr11_32398014     HPrz    C    G        0      0        2 
  11   chr11_32398014     ZBoe    C    G        0      0        2 
  11   chr11_32398014     ZGre    C    G        0      0        2 
  11   chr11_32398014     ZHar    C    G        0      0        2 
  11   chr11_32398014   Sample    C    G        0      0        2 
  11   chr11_32403093     AAsi    A    T        0      0        2 
  11   chr11_32403093     AKia    A    T        0      0        2 
  11   chr11_32403093     AOna    A    T        0      0        2 
  11   chr11_32403093     ASom    A    T        0      0        2 
  11   chr11_32403093     HCab    A    T        1      2        2 
  11   chr11_32403093     HPrz    A    T        1      2        2 
  11   chr11_32403093     ZBoe    A    T        0      0        2 
  11   chr11_32403093     ZGre    A    T        0      0        2 
  11   chr11_32403093     ZHar    A    T        0      0        2 
  11   chr11_32403093   Sample    A    T        0      0        2 
  11   chr11_32407213     AAsi    A    C        0      0        2 
  11   chr11_32407213     AKia    A    C        0      0        2 
  11   chr11_32407213     AOna    A    C        0      0        2 
  11   chr11_32407213     ASom    A    C        0      0        2 
  11   chr11_32407213     HCab    A    C        0      0        2 
  11   chr11_32407213     HPrz    A    C      0.5      1        2 
  11   chr11_32407213     ZBoe    A    C        0      0        2 
  11   chr11_32407213     ZGre    A    C        0      0        2 
  11   chr11_32407213     ZHar    A    C        0      0        2 
  11   chr11_32407213   Sample    A    C        0      0        2 
  11   chr11_32408988     AAsi    A    T        0      0        2 
  11   chr11_32408988     AKia    A    T        0      0        2 
  11   chr11_32408988     AOna    A    T        0      0        2 
  11   chr11_32408988     ASom    A    T        0      0        2 
  11   chr11_32408988     HCab    A    T        0      0        2 
  11   chr11_32408988     HPrz    A    T        0      0        2 
  11   chr11_32408988     ZBoe    A    T        0      0        2 
  11   chr11_32408988     ZGre    A    T        0      0        2 
  11   chr11_32408988     ZHar    A    T        1      2        2 
  11   chr11_32408988   Sample    A    T        0      0        2 
  11   chr11_32431588     AAsi    T    G        0      0        2 
  11   chr11_32431588     AKia    T    G        0      0        2 
  11   chr11_32431588     AOna    T    G        0      0        2 
  11   chr11_32431588     ASom    T    G        1      2        2 
  11   chr11_32431588     HCab    T    G        0      0        2 
  11   chr11_32431588     HPrz    T    G        0      0        2 
  11   chr11_32431588     ZBoe    T    G        0      0        2 
  11   chr11_32431588     ZGre    T    G        0      0        2 
  11   chr11_32431588     ZHar    T    G        0      0        2 
  11   chr11_32431588   Sample    T    G        0      0        2 
  11   chr11_32493922     AAsi    T    G        0      0        2 
  11   chr11_32493922     AKia    T    G        0      0        2 
  11   chr11_32493922     AOna    T    G        0      0        2 
  11   chr11_32493922     ASom    T    G        0      0        2 
  11   chr11_32493922     HCab    T    G      0.5      1        2 
  11   chr11_32493922     HPrz    T    G        0      0        2 
  11   chr11_32493922     ZBoe    T    G        0      0        2 
  11   chr11_32493922     ZGre    T    G        0      0        2 
  11   chr11_32493922     ZHar    T    G        0      0        2 
  11   chr11_32493922   Sample    T    G        0      0        2 
  11   chr11_32500135     AAsi    A    C        0      0        2 
  11   chr11_32500135     AKia    A    C        0      0        2 
  11   chr11_32500135     AOna    A    C        0      0        2 
  11   chr11_32500135     ASom    A    C        0      0        2 
  11   chr11_32500135     HCab    A    C        1      2        2 
  11   chr11_32500135     HPrz    A    C        1      2        2 
  11   chr11_32500135     ZBoe    A    C        0      0        2 
  11   chr11_32500135     ZGre    A    C        0      0        2 
  11   chr11_32500135     ZHar    A    C        0      0        2 
  11   chr11_32500135   Sample    A    C        0      0        2 
  11   chr11_32500823     AAsi    A    T        0      0        2 
  11   chr11_32500823     AKia    A    T        0      0        2 
  11   chr11_32500823     AOna    A    T        0      0        2 
  11   chr11_32500823     ASom    A    T        0      0        2 
  11   chr11_32500823     HCab    A    T        0      0        2 
  11   chr11_32500823     HPrz    A    T        0      0        2 
  11   chr11_32500823     ZBoe    A    T        1      2        2 
  11   chr11_32500823     ZGre    A    T        0      0        2 
  11   chr11_32500823     ZHar    A    T        0      0        2 
  11   chr11_32500823   Sample    A    T        0      0        2 
  11   chr11_32513100     AAsi    C    G        0      0        2 
  11   chr11_32513100     AKia    C    G        0      0        2 
  11   chr11_32513100     AOna    C    G        1      2        2 
  11   chr11_32513100     ASom    C    G        0      0        2 
  11   chr11_32513100     HCab    C    G        0      0        2 
  11   chr11_32513100     HPrz    C    G        0      0        2 
  11   chr11_32513100     ZBoe    C    G        0      0        2 
  11   chr11_32513100     ZGre    C    G        0      0        2 
  11   chr11_32513100     ZHar    C    G        0      0        2 
  11   chr11_32513100   Sample    C    G        0      0        2 
  11   chr11_32514319     AAsi    A    C        0      0        2 
  11   chr11_32514319     AKia    A    C        0      0        2 
  11   chr11_32514319     AOna    A    C        1      2        2 
  11   chr11_32514319     ASom    A    C        0      0        2 
  11   chr11_32514319     HCab    A    C        0      0        2 
  11   chr11_32514319     HPrz    A    C        0      0        2 
  11   chr11_32514319     ZBoe    A    C        0      0        2 
  11   chr11_32514319     ZGre    A    C        0      0        2 
  11   chr11_32514319     ZHar    A    C        0      0        2 
  11   chr11_32514319   Sample    A    C        0      0        2 
  11   chr11_32514761     AAsi    T    G        0      0        2 
  11   chr11_32514761     AKia    T    G        0      0        2 
  11   chr11_32514761     AOna    T    G        0      0        2 
  11   chr11_32514761     ASom    T    G        0      0        2 
  11   chr11_32514761     HCab    T    G      0.5      1        2 
  11   chr11_32514761     HPrz    T    G        0      0        2 
  11   chr11_32514761     ZBoe    T    G        0      0        2 
  11   chr11_32514761     ZGre    T    G        0      0        2 
  11   chr11_32514761     ZHar    T    G        0      0        2 
  11   chr11_32514761   Sample    T    G        0      0        2 
  11   chr11_32534550     AAsi    C    A        0      0        2 
  11   chr11_32534550     AKia    C    A        0      0        2 
  11   chr11_32534550     AOna    C    A        0      0        2 
  11   chr11_32534550     ASom    C    A        0      0        2 
  11   chr11_32534550     HCab    C    A        0      0        2 
  11   chr11_32534550     HPrz    C    A        0      0        2 
  11   chr11_32534550     ZBoe    C    A        1      2        2 
  11   chr11_32534550     ZGre    C    A        1      2        2 
  11   chr11_32534550     ZHar    C    A        1      2        2 
  11   chr11_32534550   Sample    C    A        0      0        2 
  11   chr11_32544165     AAsi    C    A        0      0        2 
  11   chr11_32544165     AKia    C    A        1      2        2 
  11   chr11_32544165     AOna    C    A        1      2        2 
  11   chr11_32544165     ASom    C    A        0      0        2 
  11   chr11_32544165     HCab    C    A        0      0        2 
  11   chr11_32544165     HPrz    C    A        0      0        2 
  11   chr11_32544165     ZBoe    C    A        0      0        2 
  11   chr11_32544165     ZGre    C    A        0      0        2 
  11   chr11_32544165     ZHar    C    A        0      0        2 
  11   chr11_32544165   Sample    C    A        0      0        2 
  11   chr11_32586637     AAsi    C    A        0      0        2 
  11   chr11_32586637     AKia    C    A        1      2        2 
  11   chr11_32586637     AOna    C    A        0      0        2 
  11   chr11_32586637     ASom    C    A        0      0        2 
  11   chr11_32586637     HCab    C    A        0      0        2 
  11   chr11_32586637     HPrz    C    A        0      0        2 
  11   chr11_32586637     ZBoe    C    A        0      0        2 
  11   chr11_32586637     ZGre    C    A        0      0        2 
  11   chr11_32586637     ZHar    C    A        0      0        2 
  11   chr11_32586637   Sample    C    A        0      0        2 
  11   chr11_32607524     AAsi    A    T        0      0        2 
  11   chr11_32607524     AKia    A    T        1      2        2 
  11   chr11_32607524     AOna    A    T        0      0        2 
  11   chr11_32607524     ASom    A    T        0      0        2 
  11   chr11_32607524     HCab    A    T        0      0        2 
  11   chr11_32607524     HPrz    A    T        0      0        2 
  11   chr11_32607524     ZBoe    A    T        0      0        2 
  11   chr11_32607524     ZGre    A    T        0      0        2 
  11   chr11_32607524     ZHar    A    T        0      0        2 
  11   chr11_32607524   Sample    A    T        0      0        2 
  11   chr11_32629367     AAsi    C    G        0      0        2 
  11   chr11_32629367     AKia    C    G        0      0        2 
  11   chr11_32629367     AOna    C    G        0      0        2 
  11   chr11_32629367     ASom    C    G        0      0        2 
  11   chr11_32629367     HCab    C    G      0.5      1        2 
  11   chr11_32629367     HPrz    C    G        0      0        2 
  11   chr11_32629367     ZBoe    C    G        0      0        2 
  11   chr11_32629367     ZGre    C    G        0      0        2 
  11   chr11_32629367     ZHar    C    G        0      0        2 
  11   chr11_32629367   Sample    C    G        0      0        2 
  11   chr11_32639051     AAsi    T    G        0      0        2 
  11   chr11_32639051     AKia    T    G        0      0        2 
  11   chr11_32639051     AOna    T    G        0      0        2 
  11   chr11_32639051     ASom    T    G        0      0        2 
  11   chr11_32639051     HCab    T    G        0      0        2 
  11   chr11_32639051     HPrz    T    G        0      0        2 
  11   chr11_32639051     ZBoe    T    G        1      2        2 
  11   chr11_32639051     ZGre    T    G        0      0        2 
  11   chr11_32639051     ZHar    T    G        0      0        2 
  11   chr11_32639051   Sample    T    G        0      0        2 
  11   chr11_32641869     AAsi    C    G        0      0        2 
  11   chr11_32641869     AKia    C    G        0      0        2 
  11   chr11_32641869     AOna    C    G        1      2        2 
  11   chr11_32641869     ASom    C    G        0      0        2 
  11   chr11_32641869     HCab    C    G        0      0        2 
  11   chr11_32641869     HPrz    C    G        0      0        2 
  11   chr11_32641869     ZBoe    C    G        0      0        2 
  11   chr11_32641869     ZGre    C    G        0      0        2 
  11   chr11_32641869     ZHar    C    G        0      0        2 
  11   chr11_32641869   Sample    C    G        0      0        2 
  11   chr11_32679744     AAsi    G    C        0      0        2 
  11   chr11_32679744     AKia    G    C        0      0        2 
  11   chr11_32679744     AOna    G    C        0      0        2 
  11   chr11_32679744     ASom    G    C        0      0        2 
  11   chr11_32679744     HCab    G    C        1      2        2 
  11   chr11_32679744     HPrz    G    C        1      2        2 
  11   chr11_32679744     ZBoe    G    C        0      0        2 
  11   chr11_32679744     ZGre    G    C        0      0        2 
  11   chr11_32679744     ZHar    G    C        0      0        2 
  11   chr11_32679744   Sample    G    C        0      0        2 
  11   chr11_32683553     AAsi    G    T        0      0        2 
  11   chr11_32683553     AKia    G    T        0      0        2 
  11   chr11_32683553     AOna    G    T        0      0        2 
  11   chr11_32683553     ASom    G    T        0      0        2 
  11   chr11_32683553     HCab    G    T        0      0        2 
  11   chr11_32683553     HPrz    G    T        0      0        2 
  11   chr11_32683553     ZBoe    G    T      0.5      1        2 
  11   chr11_32683553     ZGre    G    T        0      0        2 
  11   chr11_32683553     ZHar    G    T        0      0        2 
  11   chr11_32683553   Sample    G    T        0      0        2 
  11   chr11_32695603     AAsi    A    T        0      0        2 
  11   chr11_32695603     AKia    A    T        1      2        2 
  11   chr11_32695603     AOna    A    T        1      2        2 
  11   chr11_32695603     ASom    A    T        0      0        2 
  11   chr11_32695603     HCab    A    T        0      0        2 
  11   chr11_32695603     HPrz    A    T        0      0        2 
  11   chr11_32695603     ZBoe    A    T        0      0        2 
  11   chr11_32695603     ZGre    A    T        0      0        2 
  11   chr11_32695603     ZHar    A    T        0      0        2 
  11   chr11_32695603   Sample    A    T        0      0        2 
  11   chr11_32704801     AAsi    C    A        0      0        2 
  11   chr11_32704801     AKia    C    A        0      0        2 
  11   chr11_32704801     AOna    C    A        0      0        2 
  11   chr11_32704801     ASom    C    A        0      0        2 
  11   chr11_32704801     HCab    C    A        0      0        2 
  11   chr11_32704801     HPrz    C    A        0      0        2 
  11   chr11_32704801     ZBoe    C    A        0      0        2 
  11   chr11_32704801     ZGre    C    A      0.5      1        2 
  11   chr11_32704801     ZHar    C    A        0      0        2 
  11   chr11_32704801   Sample    C    A        0      0        2 
  11   chr11_32737214     AAsi    G    C        0      0        2 
  11   chr11_32737214     AKia    G    C        0      0        2 
  11   chr11_32737214     AOna    G    C        0      0        2 
  11   chr11_32737214     ASom    G    C        0      0        2 
  11   chr11_32737214     HCab    G    C        0      0        2 
  11   chr11_32737214     HPrz    G    C        0      0        2 
  11   chr11_32737214     ZBoe    G    C        0      0        2 
  11   chr11_32737214     ZGre    G    C        1      2        2 
  11   chr11_32737214     ZHar    G    C        0      0        2 
  11   chr11_32737214   Sample    G    C        0      0        2 
  11   chr11_32752964     AAsi    G    C        0      0        2 
  11   chr11_32752964     AKia    G    C        0      0        2 
  11   chr11_32752964     AOna    G    C        0      0        2 
  11   chr11_32752964     ASom    G    C        0      0        2 
  11   chr11_32752964     HCab    G    C        0      0        2 
  11   chr11_32752964     HPrz    G    C        0      0        2 
  11   chr11_32752964     ZBoe    G    C      0.5      1        2 
  11   chr11_32752964     ZGre    G    C        0      0        2 
  11   chr11_32752964     ZHar    G    C        0      0        2 
  11   chr11_32752964   Sample    G    C        0      0        2 
  11   chr11_32793167     AAsi    C    G        0      0        2 
  11   chr11_32793167     AKia    C    G        0      0        2 
  11   chr11_32793167     AOna    C    G        0      0        2 
  11   chr11_32793167     ASom    C    G        0      0        2 
  11   chr11_32793167     HCab    C    G        0      0        2 
  11   chr11_32793167     HPrz    C    G      0.5      1        2 
  11   chr11_32793167     ZBoe    C    G        0      0        2 
  11   chr11_32793167     ZGre    C    G        0      0        2 
  11   chr11_32793167     ZHar    C    G        0      0        2 
  11   chr11_32793167   Sample    C    G        0      0        2 
  11   chr11_32796154     AAsi    G    T        0      0        2 
  11   chr11_32796154     AKia    G    T        0      0        2 
  11   chr11_32796154     AOna    G    T        0      0        2 
  11   chr11_32796154     ASom    G    T        0      0        2 
  11   chr11_32796154     HCab    G    T        0      0        2 
  11   chr11_32796154     HPrz    G    T        0      0        2 
  11   chr11_32796154     ZBoe    G    T      0.5      1        2 
  11   chr11_32796154     ZGre    G    T        0      0        2 
  11   chr11_32796154     ZHar    G    T        0      0        2 
  11   chr11_32796154   Sample    G    T        0      0        2 
  11   chr11_32804547     AAsi    G    C        0      0        2 
  11   chr11_32804547     AKia    G    C        0      0        2 
  11   chr11_32804547     AOna    G    C        0      0        2 
  11   chr11_32804547     ASom    G    C        0      0        2 
  11   chr11_32804547     HCab    G    C        1      2        2 
  11   chr11_32804547     HPrz    G    C        1      2        2 
  11   chr11_32804547     ZBoe    G    C        0      0        2 
  11   chr11_32804547     ZGre    G    C        0      0        2 
  11   chr11_32804547     ZHar    G    C        0      0        2 
  11   chr11_32804547   Sample    G    C        0      0        2 
  11   chr11_32812173     AAsi    A    C        0      0        2 
  11   chr11_32812173     AKia    A    C        0      0        2 
  11   chr11_32812173     AOna    A    C        0      0        2 
  11   chr11_32812173     ASom    A    C        0      0        2 
  11   chr11_32812173     HCab    A    C        1      2        2 
  11   chr11_32812173     HPrz    A    C        1      2        2 
  11   chr11_32812173     ZBoe    A    C        0      0        2 
  11   chr11_32812173     ZGre    A    C        0      0        2 
  11   chr11_32812173     ZHar    A    C        0      0        2 
  11   chr11_32812173   Sample    A    C        0      0        2 
  11   chr11_32856314     AAsi    T    A        0      0        2 
  11   chr11_32856314     AKia    T    A        0      0        2 
  11   chr11_32856314     AOna    T    A        0      0        2 
  11   chr11_32856314     ASom    T    A        0      0        2 
  11   chr11_32856314     HCab    T    A        0      0        2 
  11   chr11_32856314     HPrz    T    A        0      0        2 
  11   chr11_32856314     ZBoe    T    A        1      2        2 
  11   chr11_32856314     ZGre    T    A        0      0        2 
  11   chr11_32856314     ZHar    T    A        0      0        2 
  11   chr11_32856314   Sample    T    A        0      0        2 
  11   chr11_32858011     AAsi    G    T        1      2        2 
  11   chr11_32858011     AKia    G    T        0      0        2 
  11   chr11_32858011     AOna    G    T        0      0        2 
  11   chr11_32858011     ASom    G    T        0      0        2 
  11   chr11_32858011     HCab    G    T        0      0        2 
  11   chr11_32858011     HPrz    G    T        0      0        2 
  11   chr11_32858011     ZBoe    G    T        0      0        2 
  11   chr11_32858011     ZGre    G    T        0      0        2 
  11   chr11_32858011     ZHar    G    T        0      0        2 
  11   chr11_32858011   Sample    G    T        1      2        2 
  11   chr11_32881257     AAsi    A    T        0      0        2 
  11   chr11_32881257     AKia    A    T        1      2        2 
  11   chr11_32881257     AOna    A    T        0      0        2 
  11   chr11_32881257     ASom    A    T        0      0        2 
  11   chr11_32881257     HCab    A    T        0      0        2 
  11   chr11_32881257     HPrz    A    T        0      0        2 
  11   chr11_32881257     ZBoe    A    T        0      0        2 
  11   chr11_32881257     ZGre    A    T        0      0        2 
  11   chr11_32881257     ZHar    A    T        0      0        2 
  11   chr11_32881257   Sample    A    T        0      0        2 
  11   chr11_32885112     AAsi    C    A        0      0        2 
  11   chr11_32885112     AKia    C    A        0      0        2 
  11   chr11_32885112     AOna    C    A        0      0        2 
  11   chr11_32885112     ASom    C    A        0      0        2 
  11   chr11_32885112     HCab    C    A        0      0        2 
  11   chr11_32885112     HPrz    C    A        0      0        2 
  11   chr11_32885112     ZBoe    C    A        0      0        2 
  11   chr11_32885112     ZGre    C    A        1      2        2 
  11   chr11_32885112     ZHar    C    A        0      0        2 
  11   chr11_32885112   Sample    C    A        0      0        2 
  11   chr11_32912084     AAsi    C    G        0      0        2 
  11   chr11_32912084     AKia    C    G        0      0        2 
  11   chr11_32912084     AOna    C    G        0      0        2 
  11   chr11_32912084     ASom    C    G        0      0        2 
  11   chr11_32912084     HCab    C    G        0      0        2 
  11   chr11_32912084     HPrz    C    G        0      0        2 
  11   chr11_32912084     ZBoe    C    G      0.5      1        2 
  11   chr11_32912084     ZGre    C    G        0      0        2 
  11   chr11_32912084     ZHar    C    G        0      0        2 
  11   chr11_32912084   Sample    C    G        0      0        2 
  11   chr11_32965975     AAsi    T    G        0      0        2 
  11   chr11_32965975     AKia    T    G        0      0        2 
  11   chr11_32965975     AOna    T    G        0      0        2 
  11   chr11_32965975     ASom    T    G        0      0        2 
  11   chr11_32965975     HCab    T    G      0.5      1        2 
  11   chr11_32965975     HPrz    T    G        1      2        2 
  11   chr11_32965975     ZBoe    T    G        0      0        2 
  11   chr11_32965975     ZGre    T    G        0      0        2 
  11   chr11_32965975     ZHar    T    G        0      0        2 
  11   chr11_32965975   Sample    T    G        0      0        2 
  11   chr11_32984958     AAsi    T    A        0      0        2 
  11   chr11_32984958     AKia    T    A        0      0        2 
  11   chr11_32984958     AOna    T    A        0      0        2 
  11   chr11_32984958     ASom    T    A        0      0        2 
  11   chr11_32984958     HCab    T    A        0      0        2 
  11   chr11_32984958     HPrz    T    A        0      0        2 
  11   chr11_32984958     ZBoe    T    A        0      0        2 
  11   chr11_32984958     ZGre    T    A        1      2        2 
  11   chr11_32984958     ZHar    T    A        0      0        2 
  11   chr11_32984958   Sample    T    A        0      0        2 
  11   chr11_33017064     AAsi    G    C        0      0        2 
  11   chr11_33017064     AKia    G    C        1      2        2 
  11   chr11_33017064     AOna    G    C        1      2        2 
  11   chr11_33017064     ASom    G    C        0      0        2 
  11   chr11_33017064     HCab    G    C        0      0        2 
  11   chr11_33017064     HPrz    G    C        0      0        2 
  11   chr11_33017064     ZBoe    G    C        0      0        2 
  11   chr11_33017064     ZGre    G    C        0      0        2 
  11   chr11_33017064     ZHar    G    C        0      0        2 
  11   chr11_33017064   Sample    G    C        0      0        2 
  11   chr11_33064099     AAsi    G    T        0      0        2 
  11   chr11_33064099     AKia    G    T        0      0        2 
  11   chr11_33064099     AOna    G    T        1      2        2 
  11   chr11_33064099     ASom    G    T        0      0        2 
  11   chr11_33064099     HCab    G    T        0      0        2 
  11   chr11_33064099     HPrz    G    T        0      0        2 
  11   chr11_33064099     ZBoe    G    T        0      0        2 
  11   chr11_33064099     ZGre    G    T        0      0        2 
  11   chr11_33064099     ZHar    G    T        0      0        2 
  11   chr11_33064099   Sample    G    T        0      0        2 
  11   chr11_33139481     AAsi    A    T        1      2        2 
  11   chr11_33139481     AKia    A    T        0      0        2 
  11   chr11_33139481     AOna    A    T        0      0        2 
  11   chr11_33139481     ASom    A    T        1      2        2 
  11   chr11_33139481     HCab    A    T        0      0        2 
  11   chr11_33139481     HPrz    A    T        0      0        2 
  11   chr11_33139481     ZBoe    A    T        0      0        2 
  11   chr11_33139481     ZGre    A    T        0      0        2 
  11   chr11_33139481     ZHar    A    T        0      0        2 
  11   chr11_33139481   Sample    A    T        1      2        2 
  11   chr11_33146442     AAsi    T    G        0      0        2 
  11   chr11_33146442     AKia    T    G        0      0        2 
  11   chr11_33146442     AOna    T    G        0      0        2 
  11   chr11_33146442     ASom    T    G        0      0        2 
  11   chr11_33146442     HCab    T    G      0.5      1        2 
  11   chr11_33146442     HPrz    T    G        0      0        2 
  11   chr11_33146442     ZBoe    T    G        0      0        2 
  11   chr11_33146442     ZGre    T    G        0      0        2 
  11   chr11_33146442     ZHar    T    G        0      0        2 
  11   chr11_33146442   Sample    T    G        0      0        2 
  11   chr11_33159492     AAsi    T    G        0      0        2 
  11   chr11_33159492     AKia    T    G        0      0        2 
  11   chr11_33159492     AOna    T    G        0      0        2 
  11   chr11_33159492     ASom    T    G        1      2        2 
  11   chr11_33159492     HCab    T    G        0      0        2 
  11   chr11_33159492     HPrz    T    G        0      0        2 
  11   chr11_33159492     ZBoe    T    G        0      0        2 
  11   chr11_33159492     ZGre    T    G        0      0        2 
  11   chr11_33159492     ZHar    T    G        0      0        2 
  11   chr11_33159492   Sample    T    G        0      0        2 
  11   chr11_33165036     AAsi    C    G        0      0        2 
  11   chr11_33165036     AKia    C    G        0      0        2 
  11   chr11_33165036     AOna    C    G        0      0        2 
  11   chr11_33165036     ASom    C    G        0      0        2 
  11   chr11_33165036     HCab    C    G        0      0        2 
  11   chr11_33165036     HPrz    C    G        0      0        2 
  11   chr11_33165036     ZBoe    C    G        0      0        2 
  11   chr11_33165036     ZGre    C    G        1      2        2 
  11   chr11_33165036     ZHar    C    G        0      0        2 
  11   chr11_33165036   Sample    C    G        0      0        2 
  11   chr11_33166214     AAsi    A    C        0      0        2 
  11   chr11_33166214     AKia    A    C        0      0        2 
  11   chr11_33166214     AOna    A    C        0      0        2 
  11   chr11_33166214     ASom    A    C        0      0        2 
  11   chr11_33166214     HCab    A    C        1      2        2 
  11   chr11_33166214     HPrz    A    C        1      2        2 
  11   chr11_33166214     ZBoe    A    C        0      0        2 
  11   chr11_33166214     ZGre    A    C        0      0        2 
  11   chr11_33166214     ZHar    A    C        0      0        2 
  11   chr11_33166214   Sample    A    C        0      0        2 
  11   chr11_33169403     AAsi    A    C        0      0        2 
  11   chr11_33169403     AKia    A    C        0      0        2 
  11   chr11_33169403     AOna    A    C        0      0        2 
  11   chr11_33169403     ASom    A    C        0      0        2 
  11   chr11_33169403     HCab    A    C        1      2        2 
  11   chr11_33169403     HPrz    A    C        1      2        2 
  11   chr11_33169403     ZBoe    A    C        0      0        2 
  11   chr11_33169403     ZGre    A    C        0      0        2 
  11   chr11_33169403     ZHar    A    C        0      0        2 
  11   chr11_33169403   Sample    A    C        0      0        2 
  11   chr11_33178268     AAsi    G    T        0      0        2 
  11   chr11_33178268     AKia    G    T        0      0        2 
  11   chr11_33178268     AOna    G    T        0      0        2 
  11   chr11_33178268     ASom    G    T        0      0        2 
  11   chr11_33178268     HCab    G    T        0      0        2 
  11   chr11_33178268     HPrz    G    T        0      0        2 
  11   chr11_33178268     ZBoe    G    T        0      0        2 
  11   chr11_33178268     ZGre    G    T        0      0        2 
  11   chr11_33178268     ZHar    G    T        1      2        2 
  11   chr11_33178268   Sample    G    T        0      0        2 
  11   chr11_33180573     AAsi    T    A        0      0        2 
  11   chr11_33180573     AKia    T    A        0      0        2 
  11   chr11_33180573     AOna    T    A        0      0        2 
  11   chr11_33180573     ASom    T    A        0      0        2 
  11   chr11_33180573     HCab    T    A        1      2        2 
  11   chr11_33180573     HPrz    T    A        1      2        2 
  11   chr11_33180573     ZBoe    T    A        0      0        2 
  11   chr11_33180573     ZGre    T    A        0      0        2 
  11   chr11_33180573     ZHar    T    A        0      0        2 
  11   chr11_33180573   Sample    T    A        0      0        2 
  11   chr11_33229459     AAsi    C    G        0      0        2 
  11   chr11_33229459     AKia    C    G        0      0        2 
  11   chr11_33229459     AOna    C    G        0      0        2 
  11   chr11_33229459     ASom    C    G        0      0        2 
  11   chr11_33229459     HCab    C    G        0      0        2 
  11   chr11_33229459     HPrz    C    G        0      0        2 
  11   chr11_33229459     ZBoe    C    G      0.5      1        2 
  11   chr11_33229459     ZGre    C    G        0      0        2 
  11   chr11_33229459     ZHar    C    G        0      0        2 
  11   chr11_33229459   Sample    C    G        0      0        2 
  11   chr11_33230577     AAsi    G    C        0      0        2 
  11   chr11_33230577     AKia    G    C        0      0        2 
  11   chr11_33230577     AOna    G    C        0      0        2 
  11   chr11_33230577     ASom    G    C        0      0        2 
  11   chr11_33230577     HCab    G    C        1      2        2 
  11   chr11_33230577     HPrz    G    C        1      2        2 
  11   chr11_33230577     ZBoe    G    C        0      0        2 
  11   chr11_33230577     ZGre    G    C        0      0        2 
  11   chr11_33230577     ZHar    G    C        0      0        2 
  11   chr11_33230577   Sample    G    C        0      0        2 
  11   chr11_33234361     AAsi    A    C        0      0        2 
  11   chr11_33234361     AKia    A    C        0      0        2 
  11   chr11_33234361     AOna    A    C        0      0        2 
  11   chr11_33234361     ASom    A    C        0      0        2 
  11   chr11_33234361     HCab    A    C        1      2        2 
  11   chr11_33234361     HPrz    A    C        1      2        2 
  11   chr11_33234361     ZBoe    A    C        0      0        2 
  11   chr11_33234361     ZGre    A    C        0      0        2 
  11   chr11_33234361     ZHar    A    C        0      0        2 
  11   chr11_33234361   Sample    A    C        0      0        2 
  11   chr11_33277475     AAsi    T    A        0      0        2 
  11   chr11_33277475     AKia    T    A        0      0        2 
  11   chr11_33277475     AOna    T    A        0      0        2 
  11   chr11_33277475     ASom    T    A        0      0        2 
  11   chr11_33277475     HCab    T    A        0      0        2 
  11   chr11_33277475     HPrz    T    A        0      0        2 
  11   chr11_33277475     ZBoe    T    A        0      0        2 
  11   chr11_33277475     ZGre    T    A        0      0        2 
  11   chr11_33277475     ZHar    T    A        1      2        2 
  11   chr11_33277475   Sample    T    A        0      0        2 
  11   chr11_33289817     AAsi    A    T        0      0        2 
  11   chr11_33289817     AKia    A    T        0      0        2 
  11   chr11_33289817     AOna    A    T        0      0        2 
  11   chr11_33289817     ASom    A    T        0      0        2 
  11   chr11_33289817     HCab    A    T      0.5      1        2 
  11   chr11_33289817     HPrz    A    T        0      0        2 
  11   chr11_33289817     ZBoe    A    T        0      0        2 
  11   chr11_33289817     ZGre    A    T        0      0        2 
  11   chr11_33289817     ZHar    A    T        0      0        2 
  11   chr11_33289817   Sample    A    T        0      0        2 
  11   chr11_33304838     AAsi    T    A        0      0        2 
  11   chr11_33304838     AKia    T    A        0      0        2 
  11   chr11_33304838     AOna    T    A        0      0        2 
  11   chr11_33304838     ASom    T    A        0      0        2 
  11   chr11_33304838     HCab    T    A        1      2        2 
  11   chr11_33304838     HPrz    T    A        1      2        2 
  11   chr11_33304838     ZBoe    T    A        0      0        2 
  11   chr11_33304838     ZGre    T    A        0      0        2 
  11   chr11_33304838     ZHar    T    A        0      0        2 
  11   chr11_33304838   Sample    T    A        0      0        2 
  11   chr11_33307318     AAsi    C    G        0      0        2 
  11   chr11_33307318     AKia    C    G      0.5      1        2 
  11   chr11_33307318     AOna    C    G        0      0        2 
  11   chr11_33307318     ASom    C    G        0      0        2 
  11   chr11_33307318     HCab    C    G        0      0        2 
  11   chr11_33307318     HPrz    C    G        0      0        2 
  11   chr11_33307318     ZBoe    C    G        0      0        2 
  11   chr11_33307318     ZGre    C    G        0      0        2 
  11   chr11_33307318     ZHar    C    G        0      0        2 
  11   chr11_33307318   Sample    C    G        0      0        2 
  11   chr11_33371462     AAsi    G    T        0      0        2 
  11   chr11_33371462     AKia    G    T        0      0        2 
  11   chr11_33371462     AOna    G    T        0      0        2 
  11   chr11_33371462     ASom    G    T        0      0        2 
  11   chr11_33371462     HCab    G    T      0.5      1        2 
  11   chr11_33371462     HPrz    G    T        0      0        2 
  11   chr11_33371462     ZBoe    G    T        0      0        2 
  11   chr11_33371462     ZGre    G    T        0      0        2 
  11   chr11_33371462     ZHar    G    T        0      0        2 
  11   chr11_33371462   Sample    G    T        0      0        2 
  11   chr11_33384232     AAsi    T    A        0      0        2 
  11   chr11_33384232     AKia    T    A        0      0        2 
  11   chr11_33384232     AOna    T    A        0      0        2 
  11   chr11_33384232     ASom    T    A        0      0        2 
  11   chr11_33384232     HCab    T    A        0      0        2 
  11   chr11_33384232     HPrz    T    A        0      0        2 
  11   chr11_33384232     ZBoe    T    A        1      2        2 
  11   chr11_33384232     ZGre    T    A        0      0        2 
  11   chr11_33384232     ZHar    T    A        0      0        2 
  11   chr11_33384232   Sample    T    A        0      0        2 
  11   chr11_33384752     AAsi    A    T        0      0        2 
  11   chr11_33384752     AKia    A    T        0      0        2 
  11   chr11_33384752     AOna    A    T        0      0        2 
  11   chr11_33384752     ASom    A    T        0      0        2 
  11   chr11_33384752     HCab    A    T        0      0        2 
  11   chr11_33384752     HPrz    A    T        0      0        2 
  11   chr11_33384752     ZBoe    A    T        0      0        2 
  11   chr11_33384752     ZGre    A    T        0      0        2 
  11   chr11_33384752     ZHar    A    T        1      2        2 
  11   chr11_33384752   Sample    A    T        0      0        2 
  11   chr11_33410017     AAsi    G    C        0      0        2 
  11   chr11_33410017     AKia    G    C        0      0        2 
  11   chr11_33410017     AOna    G    C        0      0        2 
  11   chr11_33410017     ASom    G    C        0      0        2 
  11   chr11_33410017     HCab    G    C        1      2        2 
  11   chr11_33410017     HPrz    G    C        1      2        2 
  11   chr11_33410017     ZBoe    G    C        0      0        2 
  11   chr11_33410017     ZGre    G    C        0      0        2 
  11   chr11_33410017     ZHar    G    C        0      0        2 
  11   chr11_33410017   Sample    G    C        0      0        2 
  11   chr11_33415691     AAsi    C    G        0      0        2 
  11   chr11_33415691     AKia    C    G        0      0        2 
  11   chr11_33415691     AOna    C    G        0      0        2 
  11   chr11_33415691     ASom    C    G        0      0        2 
  11   chr11_33415691     HCab    C    G        0      0        2 
  11   chr11_33415691     HPrz    C    G        0      0        2 
  11   chr11_33415691     ZBoe    C    G        0      0        2 
  11   chr11_33415691     ZGre    C    G        1      2        2 
  11   chr11_33415691     ZHar    C    G        0      0        2 
  11   chr11_33415691   Sample    C    G        0      0        2 
  11   chr11_33416443     AAsi    G    C        0      0        2 
  11   chr11_33416443     AKia    G    C        0      0        2 
  11   chr11_33416443     AOna    G    C        0      0        2 
  11   chr11_33416443     ASom    G    C        0      0        2 
  11   chr11_33416443     HCab    G    C        1      2        2 
  11   chr11_33416443     HPrz    G    C        1      2        2 
  11   chr11_33416443     ZBoe    G    C        0      0        2 
  11   chr11_33416443     ZGre    G    C        0      0        2 
  11   chr11_33416443     ZHar    G    C        0      0        2 
  11   chr11_33416443   Sample    G    C        0      0        2 
  11   chr11_33419906     AAsi    G    C        0      0        2 
  11   chr11_33419906     AKia    G    C        0      0        2 
  11   chr11_33419906     AOna    G    C        0      0        2 
  11   chr11_33419906     ASom    G    C        0      0        2 
  11   chr11_33419906     HCab    G    C        1      2        2 
  11   chr11_33419906     HPrz    G    C        1      2        2 
  11   chr11_33419906     ZBoe    G    C        0      0        2 
  11   chr11_33419906     ZGre    G    C        0      0        2 
  11   chr11_33419906     ZHar    G    C        0      0        2 
  11   chr11_33419906   Sample    G    C        0      0        2 
  11   chr11_33422236     AAsi    T    A        0      0        2 
  11   chr11_33422236     AKia    T    A        0      0        2 
  11   chr11_33422236     AOna    T    A        0      0        2 
  11   chr11_33422236     ASom    T    A        0      0        2 
  11   chr11_33422236     HCab    T    A        0      0        2 
  11   chr11_33422236     HPrz    T    A        0      0        2 
  11   chr11_33422236     ZBoe    T    A        0      0        2 
  11   chr11_33422236     ZGre    T    A        1      2        2 
  11   chr11_33422236     ZHar    T    A        0      0        2 
  11   chr11_33422236   Sample    T    A        0      0        2 
  11   chr11_33435236     AAsi    G    C        0      0        2 
  11   chr11_33435236     AKia    G    C        0      0        2 
  11   chr11_33435236     AOna    G    C        0      0        2 
  11   chr11_33435236     ASom    G    C        0      0        2 
  11   chr11_33435236     HCab    G    C        0      0        2 
  11   chr11_33435236     HPrz    G    C        0      0        2 
  11   chr11_33435236     ZBoe    G    C        0      0        2 
  11   chr11_33435236     ZGre    G    C        0      0        2 
  11   chr11_33435236     ZHar    G    C        1      2        2 
  11   chr11_33435236   Sample    G    C        0      0        2 
  11   chr11_33436280     AAsi    C    G        0      0        2 
  11   chr11_33436280     AKia    C    G        0      0        2 
  11   chr11_33436280     AOna    C    G        0      0        2 
  11   chr11_33436280     ASom    C    G        0      0        2 
  11   chr11_33436280     HCab    C    G        0      0        2 
  11   chr11_33436280     HPrz    C    G        0      0        2 
  11   chr11_33436280     ZBoe    C    G        0      0        2 
  11   chr11_33436280     ZGre    C    G        1      2        2 
  11   chr11_33436280     ZHar    C    G        0      0        2 
  11   chr11_33436280   Sample    C    G        0      0        2 
  11   chr11_33448312     AAsi    C    A        0      0        2 
  11   chr11_33448312     AKia    C    A        1      2        2 
  11   chr11_33448312     AOna    C    A        0      0        2 
  11   chr11_33448312     ASom    C    A        0      0        2 
  11   chr11_33448312     HCab    C    A        0      0        2 
  11   chr11_33448312     HPrz    C    A        0      0        2 
  11   chr11_33448312     ZBoe    C    A        0      0        2 
  11   chr11_33448312     ZGre    C    A        0      0        2 
  11   chr11_33448312     ZHar    C    A        0      0        2 
  11   chr11_33448312   Sample    C    A        0      0        2 
  11   chr11_33448429     AAsi    T    A        0      0        2 
  11   chr11_33448429     AKia    T    A        0      0        2 
  11   chr11_33448429     AOna    T    A        0      0        2 
  11   chr11_33448429     ASom    T    A        0      0        2 
  11   chr11_33448429     HCab    T    A        1      2        2 
  11   chr11_33448429     HPrz    T    A        1      2        2 
  11   chr11_33448429     ZBoe    T    A        0      0        2 
  11   chr11_33448429     ZGre    T    A        0      0        2 
  11   chr11_33448429     ZHar    T    A        0      0        2 
  11   chr11_33448429   Sample    T    A        0      0        2 
  11   chr11_33476248     AAsi    G    C        0      0        2 
  11   chr11_33476248     AKia    G    C        0      0        2 
  11   chr11_33476248     AOna    G    C        0      0        2 
  11   chr11_33476248     ASom    G    C        0      0        2 
  11   chr11_33476248     HCab    G    C        0      0        2 
  11   chr11_33476248     HPrz    G    C        0      0        2 
  11   chr11_33476248     ZBoe    G    C        0      0        2 
  11   chr11_33476248     ZGre    G    C        1      2        2 
  11   chr11_33476248     ZHar    G    C        0      0        2 
  11   chr11_33476248   Sample    G    C        0      0        2 
  11   chr11_33542306     AAsi    A    C        0      0        2 
  11   chr11_33542306     AKia    A    C        0      0        2 
  11   chr11_33542306     AOna    A    C        0      0        2 
  11   chr11_33542306     ASom    A    C        0      0        2 
  11   chr11_33542306     HCab    A    C        1      2        2 
  11   chr11_33542306     HPrz    A    C        1      2        2 
  11   chr11_33542306     ZBoe    A    C        0      0        2 
  11   chr11_33542306     ZGre    A    C        0      0        2 
  11   chr11_33542306     ZHar    A    C        0      0        2 
  11   chr11_33542306   Sample    A    C        0      0        2 
  11   chr11_33586125     AAsi    G    C        0      0        2 
  11   chr11_33586125     AKia    G    C        0      0        2 
  11   chr11_33586125     AOna    G    C        0      0        2 
  11   chr11_33586125     ASom    G    C        0      0        2 
  11   chr11_33586125     HCab    G    C        1      2        2 
  11   chr11_33586125     HPrz    G    C        1      2        2 
  11   chr11_33586125     ZBoe    G    C        0      0        2 
  11   chr11_33586125     ZGre    G    C        0      0        2 
  11   chr11_33586125     ZHar    G    C        0      0        2 
  11   chr11_33586125   Sample    G    C        0      0        2 
  11   chr11_33589664     AAsi    T    A        0      0        2 
  11   chr11_33589664     AKia    T    A        0      0        2 
  11   chr11_33589664     AOna    T    A        0      0        2 
  11   chr11_33589664     ASom    T    A        0      0        2 
  11   chr11_33589664     HCab    T    A        0      0        2 
  11   chr11_33589664     HPrz    T    A      0.5      1        2 
  11   chr11_33589664     ZBoe    T    A        0      0        2 
  11   chr11_33589664     ZGre    T    A        0      0        2 
  11   chr11_33589664     ZHar    T    A        0      0        2 
  11   chr11_33589664   Sample    T    A        0      0        2 
  11   chr11_33604011     AAsi    T    G        1      2        2 
  11   chr11_33604011     AKia    T    G        0      0        2 
  11   chr11_33604011     AOna    T    G        0      0        2 
  11   chr11_33604011     ASom    T    G        0      0        2 
  11   chr11_33604011     HCab    T    G        0      0        2 
  11   chr11_33604011     HPrz    T    G        0      0        2 
  11   chr11_33604011     ZBoe    T    G        0      0        2 
  11   chr11_33604011     ZGre    T    G        0      0        2 
  11   chr11_33604011     ZHar    T    G        0      0        2 
  11   chr11_33604011   Sample    T    G        1      2        2 
  11   chr11_33604218     AAsi    T    G        0      0        2 
  11   chr11_33604218     AKia    T    G        1      2        2 
  11   chr11_33604218     AOna    T    G        1      2        2 
  11   chr11_33604218     ASom    T    G        0      0        2 
  11   chr11_33604218     HCab    T    G        0      0        2 
  11   chr11_33604218     HPrz    T    G        0      0        2 
  11   chr11_33604218     ZBoe    T    G        0      0        2 
  11   chr11_33604218     ZGre    T    G        0      0        2 
  11   chr11_33604218     ZHar    T    G        0      0        2 
  11   chr11_33604218   Sample    T    G        0      0        2 
  11   chr11_33604301     AAsi    C    G        0      0        2 
  11   chr11_33604301     AKia    C    G        0      0        2 
  11   chr11_33604301     AOna    C    G        0      0        2 
  11   chr11_33604301     ASom    C    G        0      0        2 
  11   chr11_33604301     HCab    C    G        1      2        2 
  11   chr11_33604301     HPrz    C    G        1      2        2 
  11   chr11_33604301     ZBoe    C    G        0      0        2 
  11   chr11_33604301     ZGre    C    G        0      0        2 
  11   chr11_33604301     ZHar    C    G        0      0        2 
  11   chr11_33604301   Sample    C    G        0      0        2 
  11   chr11_33623249     AAsi    G    T        0      0        2 
  11   chr11_33623249     AKia    G    T        0      0        2 
  11   chr11_33623249     AOna    G    T        1      2        2 
  11   chr11_33623249     ASom    G    T        0      0        2 
  11   chr11_33623249     HCab    G    T        0      0        2 
  11   chr11_33623249     HPrz    G    T        0      0        2 
  11   chr11_33623249     ZBoe    G    T        0      0        2 
  11   chr11_33623249     ZGre    G    T        0      0        2 
  11   chr11_33623249     ZHar    G    T        0      0        2 
  11   chr11_33623249   Sample    G    T        0      0        2 
  11   chr11_33647660     AAsi    T    G        0      0        2 
  11   chr11_33647660     AKia    T    G        0      0        2 
  11   chr11_33647660     AOna    T    G        0      0        2 
  11   chr11_33647660     ASom    T    G        0      0        2 
  11   chr11_33647660     HCab    T    G        1      2        2 
  11   chr11_33647660     HPrz    T    G        1      2        2 
  11   chr11_33647660     ZBoe    T    G        0      0        2 
  11   chr11_33647660     ZGre    T    G        0      0        2 
  11   chr11_33647660     ZHar    T    G        0      0        2 
  11   chr11_33647660   Sample    T    G        0      0        2 
  11   chr11_33660380     AAsi    G    T        0      0        2 
  11   chr11_33660380     AKia    G    T        0      0        2 
  11   chr11_33660380     AOna    G    T        0      0        2 
  11   chr11_33660380     ASom    G    T        1      2        2 
  11   chr11_33660380     HCab    G    T        0      0        2 
  11   chr11_33660380     HPrz    G    T        0      0        2 
  11   chr11_33660380     ZBoe    G    T        0      0        2 
  11   chr11_33660380     ZGre    G    T        0      0        2 
  11   chr11_33660380     ZHar    G    T        0      0        2 
  11   chr11_33660380   Sample    G    T        0      0        2 
  11   chr11_33666460     AAsi    C    A        1      2        2 
  11   chr11_33666460     AKia    C    A        0      0        2 
  11   chr11_33666460     AOna    C    A        0      0        2 
  11   chr11_33666460     ASom    C    A        0      0        2 
  11   chr11_33666460     HCab    C    A        0      0        2 
  11   chr11_33666460     HPrz    C    A        0      0        2 
  11   chr11_33666460     ZBoe    C    A        0      0        2 
  11   chr11_33666460     ZGre    C    A        0      0        2 
  11   chr11_33666460     ZHar    C    A        0      0        2 
  11   chr11_33666460   Sample    C    A        0      0        2 
  11   chr11_33683138     AAsi    C    A        0      0        2 
  11   chr11_33683138     AKia    C    A        0      0        2 
  11   chr11_33683138     AOna    C    A        0      0        2 
  11   chr11_33683138     ASom    C    A        0      0        2 
  11   chr11_33683138     HCab    C    A        0      0        2 
  11   chr11_33683138     HPrz    C    A        0      0        2 
  11   chr11_33683138     ZBoe    C    A      0.5      1        2 
  11   chr11_33683138     ZGre    C    A        0      0        2 
  11   chr11_33683138     ZHar    C    A        0      0        2 
  11   chr11_33683138   Sample    C    A        0      0        2 
  11   chr11_33738410     AAsi    C    G        0      0        2 
  11   chr11_33738410     AKia    C    G        0      0        2 
  11   chr11_33738410     AOna    C    G        0      0        2 
  11   chr11_33738410     ASom    C    G        0      0        2 
  11   chr11_33738410     HCab    C    G        1      2        2 
  11   chr11_33738410     HPrz    C    G        1      2        2 
  11   chr11_33738410     ZBoe    C    G        0      0        2 
  11   chr11_33738410     ZGre    C    G        0      0        2 
  11   chr11_33738410     ZHar    C    G        0      0        2 
  11   chr11_33738410   Sample    C    G        0      0        2 
  11   chr11_33761781     AAsi    G    C        0      0        2 
  11   chr11_33761781     AKia    G    C        0      0        2 
  11   chr11_33761781     AOna    G    C        0      0        2 
  11   chr11_33761781     ASom    G    C        0      0        2 
  11   chr11_33761781     HCab    G    C        0      0        2 
  11   chr11_33761781     HPrz    G    C        0      0        2 
  11   chr11_33761781     ZBoe    G    C        0      0        2 
  11   chr11_33761781     ZGre    G    C      0.5      1        2 
  11   chr11_33761781     ZHar    G    C        0      0        2 
  11   chr11_33761781   Sample    G    C        0      0        2 
  11   chr11_33771796     AAsi    G    C        0      0        2 
  11   chr11_33771796     AKia    G    C        0      0        2 
  11   chr11_33771796     AOna    G    C        0      0        2 
  11   chr11_33771796     ASom    G    C        0      0        2 
  11   chr11_33771796     HCab    G    C      0.5      1        2 
  11   chr11_33771796     HPrz    G    C        0      0        2 
  11   chr11_33771796     ZBoe    G    C        0      0        2 
  11   chr11_33771796     ZGre    G    C        0      0        2 
  11   chr11_33771796     ZHar    G    C        0      0        2 
  11   chr11_33771796   Sample    G    C        0      0        2 
  11   chr11_33881694     AAsi    G    C        0      0        2 
  11   chr11_33881694     AKia    G    C        0      0        2 
  11   chr11_33881694     AOna    G    C        0      0        2 
  11   chr11_33881694     ASom    G    C        0      0        2 
  11   chr11_33881694     HCab    G    C        1      2        2 
  11   chr11_33881694     HPrz    G    C        1      2        2 
  11   chr11_33881694     ZBoe    G    C        1      2        2 
  11   chr11_33881694     ZGre    G    C      0.5      1        2 
  11   chr11_33881694     ZHar    G    C        1      2        2 
  11   chr11_33881694   Sample    G    C        0      0        2 
  11   chr11_33889523     AAsi    T    G        0      0        2 
  11   chr11_33889523     AKia    T    G        0      0        2 
  11   chr11_33889523     AOna    T    G        0      0        2 
  11   chr11_33889523     ASom    T    G        1      2        2 
  11   chr11_33889523     HCab    T    G        0      0        2 
  11   chr11_33889523     HPrz    T    G        0      0        2 
  11   chr11_33889523     ZBoe    T    G        0      0        2 
  11   chr11_33889523     ZGre    T    G        0      0        2 
  11   chr11_33889523     ZHar    T    G        0      0        2 
  11   chr11_33889523   Sample    T    G        0      0        2 
  11   chr11_33894398     AAsi    G    C        0      0        2 
  11   chr11_33894398     AKia    G    C        0      0        2 
  11   chr11_33894398     AOna    G    C        1      2        2 
  11   chr11_33894398     ASom    G    C        0      0        2 
  11   chr11_33894398     HCab    G    C        0      0        2 
  11   chr11_33894398     HPrz    G    C        0      0        2 
  11   chr11_33894398     ZBoe    G    C        0      0        2 
  11   chr11_33894398     ZGre    G    C        0      0        2 
  11   chr11_33894398     ZHar    G    C        0      0        2 
  11   chr11_33894398   Sample    G    C        0      0        2 
  11   chr11_33894808     AAsi    C    A        0      0        2 
  11   chr11_33894808     AKia    C    A        0      0        2 
  11   chr11_33894808     AOna    C    A        0      0        2 
  11   chr11_33894808     ASom    C    A        0      0        2 
  11   chr11_33894808     HCab    C    A        0      0        2 
  11   chr11_33894808     HPrz    C    A        0      0        2 
  11   chr11_33894808     ZBoe    C    A        1      2        2 
  11   chr11_33894808     ZGre    C    A        0      0        2 
  11   chr11_33894808     ZHar    C    A        0      0        2 
  11   chr11_33894808   Sample    C    A        0      0        2 
  11   chr11_33910824     AAsi    C    G        0      0        2 
  11   chr11_33910824     AKia    C    G        0      0        2 
  11   chr11_33910824     AOna    C    G        0      0        2 
  11   chr11_33910824     ASom    C    G        0      0        2 
  11   chr11_33910824     HCab    C    G        1      2        2 
  11   chr11_33910824     HPrz    C    G        1      2        2 
  11   chr11_33910824     ZBoe    C    G        0      0        2 
  11   chr11_33910824     ZGre    C    G        0      0        2 
  11   chr11_33910824     ZHar    C    G        0      0        2 
  11   chr11_33910824   Sample    C    G        0      0        2 
  11   chr11_33915236     AAsi    G    T        0      0        2 
  11   chr11_33915236     AKia    G    T        0      0        2 
  11   chr11_33915236     AOna    G    T        0      0        2 
  11   chr11_33915236     ASom    G    T        0      0        2 
  11   chr11_33915236     HCab    G    T        1      2        2 
  11   chr11_33915236     HPrz    G    T        1      2        2 
  11   chr11_33915236     ZBoe    G    T        0      0        2 
  11   chr11_33915236     ZGre    G    T        0      0        2 
  11   chr11_33915236     ZHar    G    T        0      0        2 
  11   chr11_33915236   Sample    G    T        0      0        2 
  11   chr11_34004262     AAsi    T    G        0      0        2 
  11   chr11_34004262     AKia    T    G        0      0        2 
  11   chr11_34004262     AOna    T    G        0      0        2 
  11   chr11_34004262     ASom    T    G        0      0        2 
  11   chr11_34004262     HCab    T    G        0      0        2 
  11   chr11_34004262     HPrz    T    G        0      0        2 
  11   chr11_34004262     ZBoe    T    G        0      0        2 
  11   chr11_34004262     ZGre    T    G        0      0        2 
  11   chr11_34004262     ZHar    T    G        1      2        2 
  11   chr11_34004262   Sample    T    G        0      0        2 
  11   chr11_34005016     AAsi    T    A        0      0        2 
  11   chr11_34005016     AKia    T    A        0      0        2 
  11   chr11_34005016     AOna    T    A        0      0        2 
  11   chr11_34005016     ASom    T    A        0      0        2 
  11   chr11_34005016     HCab    T    A        1      2        2 
  11   chr11_34005016     HPrz    T    A        1      2        2 
  11   chr11_34005016     ZBoe    T    A        0      0        2 
  11   chr11_34005016     ZGre    T    A        0      0        2 
  11   chr11_34005016     ZHar    T    A        0      0        2 
  11   chr11_34005016   Sample    T    A        0      0        2 
  11   chr11_34031824     AAsi    C    G        0      0        2 
  11   chr11_34031824     AKia    C    G        0      0        2 
  11   chr11_34031824     AOna    C    G        0      0        2 
  11   chr11_34031824     ASom    C    G        0      0        2 
  11   chr11_34031824     HCab    C    G        0      0        2 
  11   chr11_34031824     HPrz    C    G        0      0        2 
  11   chr11_34031824     ZBoe    C    G      0.5      1        2 
  11   chr11_34031824     ZGre    C    G        0      0        2 
  11   chr11_34031824     ZHar    C    G        0      0        2 
  11   chr11_34031824   Sample    C    G        0      0        2 
  11   chr11_34098419     AAsi    T    G        0      0        2 
  11   chr11_34098419     AKia    T    G        0      0        2 
  11   chr11_34098419     AOna    T    G        0      0        2 
  11   chr11_34098419     ASom    T    G        0      0        2 
  11   chr11_34098419     HCab    T    G        0      0        2 
  11   chr11_34098419     HPrz    T    G        0      0        2 
  11   chr11_34098419     ZBoe    T    G        0      0        2 
  11   chr11_34098419     ZGre    T    G        0      0        2 
  11   chr11_34098419     ZHar    T    G        1      2        2 
  11   chr11_34098419   Sample    T    G        0      0        2 
  11   chr11_34118668     AAsi    A    T        1      2        2 
  11   chr11_34118668     AKia    A    T        0      0        2 
  11   chr11_34118668     AOna    A    T        0      0        2 
  11   chr11_34118668     ASom    A    T        0      0        2 
  11   chr11_34118668     HCab    A    T        0      0        2 
  11   chr11_34118668     HPrz    A    T        0      0        2 
  11   chr11_34118668     ZBoe    A    T        0      0        2 
  11   chr11_34118668     ZGre    A    T        0      0        2 
  11   chr11_34118668     ZHar    A    T        0      0        2 
  11   chr11_34118668   Sample    A    T        1      2        2 
  11   chr11_34141770     AAsi    T    G        0      0        2 
  11   chr11_34141770     AKia    T    G        0      0        2 
  11   chr11_34141770     AOna    T    G        0      0        2 
  11   chr11_34141770     ASom    T    G        0      0        2 
  11   chr11_34141770     HCab    T    G        0      0        2 
  11   chr11_34141770     HPrz    T    G        0      0        2 
  11   chr11_34141770     ZBoe    T    G      0.5      1        2 
  11   chr11_34141770     ZGre    T    G        0      0        2 
  11   chr11_34141770     ZHar    T    G        0      0        2 
  11   chr11_34141770   Sample    T    G        0      0        2 
  11   chr11_34145155     AAsi    C    A        0      0        2 
  11   chr11_34145155     AKia    C    A        0      0        2 
  11   chr11_34145155     AOna    C    A        1      2        2 
  11   chr11_34145155     ASom    C    A        0      0        2 
  11   chr11_34145155     HCab    C    A        0      0        2 
  11   chr11_34145155     HPrz    C    A        0      0        2 
  11   chr11_34145155     ZBoe    C    A        0      0        2 
  11   chr11_34145155     ZGre    C    A        0      0        2 
  11   chr11_34145155     ZHar    C    A        0      0        2 
  11   chr11_34145155   Sample    C    A        0      0        2 
  11   chr11_34145480     AAsi    T    A        0      0        2 
  11   chr11_34145480     AKia    T    A        0      0        2 
  11   chr11_34145480     AOna    T    A        0      0        2 
  11   chr11_34145480     ASom    T    A        0      0        2 
  11   chr11_34145480     HCab    T    A        1      2        2 
  11   chr11_34145480     HPrz    T    A        1      2        2 
  11   chr11_34145480     ZBoe    T    A        0      0        2 
  11   chr11_34145480     ZGre    T    A        0      0        2 
  11   chr11_34145480     ZHar    T    A        0      0        2 
  11   chr11_34145480   Sample    T    A        0      0        2 
  11   chr11_34159728     AAsi    T    A        0      0        2 
  11   chr11_34159728     AKia    T    A        0      0        2 
  11   chr11_34159728     AOna    T    A        0      0        2 
  11   chr11_34159728     ASom    T    A        0      0        2 
  11   chr11_34159728     HCab    T    A        1      2        2 
  11   chr11_34159728     HPrz    T    A        1      2        2 
  11   chr11_34159728     ZBoe    T    A        0      0        2 
  11   chr11_34159728     ZGre    T    A        0      0        2 
  11   chr11_34159728     ZHar    T    A        0      0        2 
  11   chr11_34159728   Sample    T    A        0      0        2 
  11   chr11_34195503     AAsi    A    T        1      2        2 
  11   chr11_34195503     AKia    A    T        0      0        2 
  11   chr11_34195503     AOna    A    T        0      0        2 
  11   chr11_34195503     ASom    A    T        1      2        2 
  11   chr11_34195503     HCab    A    T        0      0        2 
  11   chr11_34195503     HPrz    A    T        0      0        2 
  11   chr11_34195503     ZBoe    A    T        0      0        2 
  11   chr11_34195503     ZGre    A    T        0      0        2 
  11   chr11_34195503     ZHar    A    T        0      0        2 
  11   chr11_34195503   Sample    A    T        1      2        2 
  11   chr11_34230072     AAsi    A    C        0      0        2 
  11   chr11_34230072     AKia    A    C        0      0        2 
  11   chr11_34230072     AOna    A    C        0      0        2 
  11   chr11_34230072     ASom    A    C        0      0        2 
  11   chr11_34230072     HCab    A    C        1      2        2 
  11   chr11_34230072     HPrz    A    C        1      2        2 
  11   chr11_34230072     ZBoe    A    C        0      0        2 
  11   chr11_34230072     ZGre    A    C        0      0        2 
  11   chr11_34230072     ZHar    A    C        0      0        2 
  11   chr11_34230072   Sample    A    C        0      0        2 
  11   chr11_34242061     AAsi    G    C        0      0        2 
  11   chr11_34242061     AKia    G    C        0      0        2 
  11   chr11_34242061     AOna    G    C        0      0        2 
  11   chr11_34242061     ASom    G    C        0      0        2 
  11   chr11_34242061     HCab    G    C        1      2        2 
  11   chr11_34242061     HPrz    G    C        1      2        2 
  11   chr11_34242061     ZBoe    G    C        0      0        2 
  11   chr11_34242061     ZGre    G    C        0      0        2 
  11   chr11_34242061     ZHar    G    C        0      0        2 
  11   chr11_34242061   Sample    G    C        0      0        2 
  11   chr11_34257942     AAsi    A    T        0      0        2 
  11   chr11_34257942     AKia    A    T        0      0        2 
  11   chr11_34257942     AOna    A    T        0      0        2 
  11   chr11_34257942     ASom    A    T        1      2        2 
  11   chr11_34257942     HCab    A    T        0      0        2 
  11   chr11_34257942     HPrz    A    T        0      0        2 
  11   chr11_34257942     ZBoe    A    T        0      0        2 
  11   chr11_34257942     ZGre    A    T        0      0        2 
  11   chr11_34257942     ZHar    A    T        0      0        2 
  11   chr11_34257942   Sample    A    T        0      0        2 
  11   chr11_34264764     AAsi    G    C        0      0        2 
  11   chr11_34264764     AKia    G    C        0      0        2 
  11   chr11_34264764     AOna    G    C        0      0        2 
  11   chr11_34264764     ASom    G    C        0      0        2 
  11   chr11_34264764     HCab    G    C        0      0        2 
  11   chr11_34264764     HPrz    G    C        0      0        2 
  11   chr11_34264764     ZBoe    G    C      0.5      1        2 
  11   chr11_34264764     ZGre    G    C        0      0        2 
  11   chr11_34264764     ZHar    G    C        0      0        2 
  11   chr11_34264764   Sample    G    C        0      0        2 
  11   chr11_34289388     AAsi    C    A        0      0        2 
  11   chr11_34289388     AKia    C    A        0      0        2 
  11   chr11_34289388     AOna    C    A        0      0        2 
  11   chr11_34289388     ASom    C    A        0      0        2 
  11   chr11_34289388     HCab    C    A        0      0        2 
  11   chr11_34289388     HPrz    C    A        0      0        2 
  11   chr11_34289388     ZBoe    C    A      0.5      1        2 
  11   chr11_34289388     ZGre    C    A        0      0        2 
  11   chr11_34289388     ZHar    C    A        0      0        2 
  11   chr11_34289388   Sample    C    A        0      0        2 
  11   chr11_34324934     AAsi    A    C        0      0        2 
  11   chr11_34324934     AKia    A    C        0      0        2 
  11   chr11_34324934     AOna    A    C        0      0        2 
  11   chr11_34324934     ASom    A    C        0      0        2 
  11   chr11_34324934     HCab    A    C        0      0        2 
  11   chr11_34324934     HPrz    A    C        0      0        2 
  11   chr11_34324934     ZBoe    A    C      0.5      1        2 
  11   chr11_34324934     ZGre    A    C        0      0        2 
  11   chr11_34324934     ZHar    A    C        0      0        2 
  11   chr11_34324934   Sample    A    C        0      0        2 
  11   chr11_34346955     AAsi    C    G        0      0        2 
  11   chr11_34346955     AKia    C    G        0      0        2 
  11   chr11_34346955     AOna    C    G        0      0        2 
  11   chr11_34346955     ASom    C    G        0      0        2 
  11   chr11_34346955     HCab    C    G        0      0        2 
  11   chr11_34346955     HPrz    C    G        0      0        2 
  11   chr11_34346955     ZBoe    C    G        0      0        2 
  11   chr11_34346955     ZGre    C    G        0      0        2 
  11   chr11_34346955     ZHar    C    G        1      2        2 
  11   chr11_34346955   Sample    C    G        0      0        2 
  11   chr11_34358899     AAsi    G    T        0      0        2 
  11   chr11_34358899     AKia    G    T        0      0        2 
  11   chr11_34358899     AOna    G    T        0      0        2 
  11   chr11_34358899     ASom    G    T        0      0        2 
  11   chr11_34358899     HCab    G    T        0      0        2 
  11   chr11_34358899     HPrz    G    T      0.5      1        2 
  11   chr11_34358899     ZBoe    G    T        0      0        2 
  11   chr11_34358899     ZGre    G    T        0      0        2 
  11   chr11_34358899     ZHar    G    T        0      0        2 
  11   chr11_34358899   Sample    G    T        0      0        2 
  11   chr11_34368634     AAsi    C    G        0      0        2 
  11   chr11_34368634     AKia    C    G        0      0        2 
  11   chr11_34368634     AOna    C    G        0      0        2 
  11   chr11_34368634     ASom    C    G        0      0        2 
  11   chr11_34368634     HCab    C    G        0      0        2 
  11   chr11_34368634     HPrz    C    G        0      0        2 
  11   chr11_34368634     ZBoe    C    G      0.5      1        2 
  11   chr11_34368634     ZGre    C    G        0      0        2 
  11   chr11_34368634     ZHar    C    G        0      0        2 
  11   chr11_34368634   Sample    C    G        0      0        2 
  11   chr11_34378463     AAsi    A    T        0      0        2 
  11   chr11_34378463     AKia    A    T        0      0        2 
  11   chr11_34378463     AOna    A    T        0      0        2 
  11   chr11_34378463     ASom    A    T        0      0        2 
  11   chr11_34378463     HCab    A    T        0      0        2 
  11   chr11_34378463     HPrz    A    T        0      0        2 
  11   chr11_34378463     ZBoe    A    T        0      0        2 
  11   chr11_34378463     ZGre    A    T        0      0        2 
  11   chr11_34378463     ZHar    A    T      0.5      1        2 
  11   chr11_34378463   Sample    A    T        0      0        2 
  11   chr11_34382568     AAsi    A    C        0      0        2 
  11   chr11_34382568     AKia    A    C        0      0        2 
  11   chr11_34382568     AOna    A    C        0      0        2 
  11   chr11_34382568     ASom    A    C        0      0        2 
  11   chr11_34382568     HCab    A    C        1      2        2 
  11   chr11_34382568     HPrz    A    C        1      2        2 
  11   chr11_34382568     ZBoe    A    C        0      0        2 
  11   chr11_34382568     ZGre    A    C        0      0        2 
  11   chr11_34382568     ZHar    A    C        0      0        2 
  11   chr11_34382568   Sample    A    C        0      0        2 
  11   chr11_34455930     AAsi    T    A        0      0        2 
  11   chr11_34455930     AKia    T    A        0      0        2 
  11   chr11_34455930     AOna    T    A        0      0        2 
  11   chr11_34455930     ASom    T    A        0      0        2 
  11   chr11_34455930     HCab    T    A        1      2        2 
  11   chr11_34455930     HPrz    T    A        1      2        2 
  11   chr11_34455930     ZBoe    T    A        0      0        2 
  11   chr11_34455930     ZGre    T    A        0      0        2 
  11   chr11_34455930     ZHar    T    A        0      0        2 
  11   chr11_34455930   Sample    T    A        0      0        2 
  11   chr11_34490979     AAsi    G    T        0      0        2 
  11   chr11_34490979     AKia    G    T        0      0        2 
  11   chr11_34490979     AOna    G    T        0      0        2 
  11   chr11_34490979     ASom    G    T        0      0        2 
  11   chr11_34490979     HCab    G    T        0      0        2 
  11   chr11_34490979     HPrz    G    T      0.5      1        2 
  11   chr11_34490979     ZBoe    G    T        0      0        2 
  11   chr11_34490979     ZGre    G    T        0      0        2 
  11   chr11_34490979     ZHar    G    T        0      0        2 
  11   chr11_34490979   Sample    G    T        0      0        2 
  11   chr11_34559384     AAsi    C    A        0      0        2 
  11   chr11_34559384     AKia    C    A        0      0        2 
  11   chr11_34559384     AOna    C    A        0      0        2 
  11   chr11_34559384     ASom    C    A        0      0        2 
  11   chr11_34559384     HCab    C    A        1      2        2 
  11   chr11_34559384     HPrz    C    A        1      2        2 
  11   chr11_34559384     ZBoe    C    A        0      0        2 
  11   chr11_34559384     ZGre    C    A        0      0        2 
  11   chr11_34559384     ZHar    C    A        0      0        2 
  11   chr11_34559384   Sample    C    A        0      0        2 
  11   chr11_34562132     AAsi    T    A        0      0        2 
  11   chr11_34562132     AKia    T    A        0      0        2 
  11   chr11_34562132     AOna    T    A        0      0        2 
  11   chr11_34562132     ASom    T    A        0      0        2 
  11   chr11_34562132     HCab    T    A        0      0        2 
  11   chr11_34562132     HPrz    T    A        0      0        2 
  11   chr11_34562132     ZBoe    T    A        0      0        2 
  11   chr11_34562132     ZGre    T    A      0.5      1        2 
  11   chr11_34562132     ZHar    T    A        0      0        2 
  11   chr11_34562132   Sample    T    A        0      0        2 
  11   chr11_34577840     AAsi    C    G        0      0        2 
  11   chr11_34577840     AKia    C    G        0      0        2 
  11   chr11_34577840     AOna    C    G        0      0        2 
  11   chr11_34577840     ASom    C    G        0      0        2 
  11   chr11_34577840     HCab    C    G        1      2        2 
  11   chr11_34577840     HPrz    C    G        1      2        2 
  11   chr11_34577840     ZBoe    C    G        0      0        2 
  11   chr11_34577840     ZGre    C    G        0      0        2 
  11   chr11_34577840     ZHar    C    G        0      0        2 
  11   chr11_34577840   Sample    C    G        0      0        2 
  11   chr11_34582047     AAsi    G    T        0      0        2 
  11   chr11_34582047     AKia    G    T        0      0        2 
  11   chr11_34582047     AOna    G    T        0      0        2 
  11   chr11_34582047     ASom    G    T        0      0        2 
  11   chr11_34582047     HCab    G    T        0      0        2 
  11   chr11_34582047     HPrz    G    T        0      0        2 
  11   chr11_34582047     ZBoe    G    T      0.5      1        2 
  11   chr11_34582047     ZGre    G    T        0      0        2 
  11   chr11_34582047     ZHar    G    T        0      0        2 
  11   chr11_34582047   Sample    G    T        0      0        2 
  11   chr11_34586038     AAsi    C    A        0      0        2 
  11   chr11_34586038     AKia    C    A        0      0        2 
  11   chr11_34586038     AOna    C    A        0      0        2 
  11   chr11_34586038     ASom    C    A        0      0        2 
  11   chr11_34586038     HCab    C    A        1      2        2 
  11   chr11_34586038     HPrz    C    A        1      2        2 
  11   chr11_34586038     ZBoe    C    A        0      0        2 
  11   chr11_34586038     ZGre    C    A        0      0        2 
  11   chr11_34586038     ZHar    C    A        0      0        2 
  11   chr11_34586038   Sample    C    A        0      0        2 
  11   chr11_34600234     AAsi    G    T        0      0        2 
  11   chr11_34600234     AKia    G    T        0      0        2 
  11   chr11_34600234     AOna    G    T        0      0        2 
  11   chr11_34600234     ASom    G    T        0      0        2 
  11   chr11_34600234     HCab    G    T        0      0        2 
  11   chr11_34600234     HPrz    G    T        0      0        2 
  11   chr11_34600234     ZBoe    G    T        1      2        2 
  11   chr11_34600234     ZGre    G    T        0      0        2 
  11   chr11_34600234     ZHar    G    T        0      0        2 
  11   chr11_34600234   Sample    G    T        0      0        2 
  11   chr11_34609777     AAsi    C    A        0      0        2 
  11   chr11_34609777     AKia    C    A        0      0        2 
  11   chr11_34609777     AOna    C    A        0      0        2 
  11   chr11_34609777     ASom    C    A        0      0        2 
  11   chr11_34609777     HCab    C    A        1      2        2 
  11   chr11_34609777     HPrz    C    A        1      2        2 
  11   chr11_34609777     ZBoe    C    A        0      0        2 
  11   chr11_34609777     ZGre    C    A        0      0        2 
  11   chr11_34609777     ZHar    C    A        0      0        2 
  11   chr11_34609777   Sample    C    A        0      0        2 
  11   chr11_34652419     AAsi    G    T        0      0        2 
  11   chr11_34652419     AKia    G    T        0      0        2 
  11   chr11_34652419     AOna    G    T        0      0        2 
  11   chr11_34652419     ASom    G    T        0      0        2 
  11   chr11_34652419     HCab    G    T        1      2        2 
  11   chr11_34652419     HPrz    G    T        1      2        2 
  11   chr11_34652419     ZBoe    G    T        0      0        2 
  11   chr11_34652419     ZGre    G    T        0      0        2 
  11   chr11_34652419     ZHar    G    T        0      0        2 
  11   chr11_34652419   Sample    G    T        0      0        2 
  11   chr11_34680185     AAsi    G    T        0      0        2 
  11   chr11_34680185     AKia    G    T        0      0        2 
  11   chr11_34680185     AOna    G    T        0      0        2 
  11   chr11_34680185     ASom    G    T        0      0        2 
  11   chr11_34680185     HCab    G    T        1      2        2 
  11   chr11_34680185     HPrz    G    T        1      2        2 
  11   chr11_34680185     ZBoe    G    T        0      0        2 
  11   chr11_34680185     ZGre    G    T        0      0        2 
  11   chr11_34680185     ZHar    G    T        0      0        2 
  11   chr11_34680185   Sample    G    T        0      0        2 
  11   chr11_34688829     AAsi    A    T        0      0        2 
  11   chr11_34688829     AKia    A    T        0      0        2 
  11   chr11_34688829     AOna    A    T        0      0        2 
  11   chr11_34688829     ASom    A    T        0      0        2 
  11   chr11_34688829     HCab    A    T        1      2        2 
  11   chr11_34688829     HPrz    A    T        1      2        2 
  11   chr11_34688829     ZBoe    A    T        0      0        2 
  11   chr11_34688829     ZGre    A    T        0      0        2 
  11   chr11_34688829     ZHar    A    T        0      0        2 
  11   chr11_34688829   Sample    A    T        0      0        2 
  11   chr11_34692560     AAsi    A    T        0      0        2 
  11   chr11_34692560     AKia    A    T        0      0        2 
  11   chr11_34692560     AOna    A    T        0      0        2 
  11   chr11_34692560     ASom    A    T        0      0        2 
  11   chr11_34692560     HCab    A    T        0      0        2 
  11   chr11_34692560     HPrz    A    T      0.5      1        2 
  11   chr11_34692560     ZBoe    A    T        0      0        2 
  11   chr11_34692560     ZGre    A    T        0      0        2 
  11   chr11_34692560     ZHar    A    T        0      0        2 
  11   chr11_34692560   Sample    A    T        0      0        2 
  11   chr11_34718522     AAsi    A    C        0      0        2 
  11   chr11_34718522     AKia    A    C        0      0        2 
  11   chr11_34718522     AOna    A    C        0      0        2 
  11   chr11_34718522     ASom    A    C        1      2        2 
  11   chr11_34718522     HCab    A    C        0      0        2 
  11   chr11_34718522     HPrz    A    C        0      0        2 
  11   chr11_34718522     ZBoe    A    C        0      0        2 
  11   chr11_34718522     ZGre    A    C        0      0        2 
  11   chr11_34718522     ZHar    A    C        0      0        2 
  11   chr11_34718522   Sample    A    C        0      0        2 
  11   chr11_34745045     AAsi    C    G        0      0        2 
  11   chr11_34745045     AKia    C    G        0      0        2 
  11   chr11_34745045     AOna    C    G        1      2        2 
  11   chr11_34745045     ASom    C    G        0      0        2 
  11   chr11_34745045     HCab    C    G        0      0        2 
  11   chr11_34745045     HPrz    C    G        0      0        2 
  11   chr11_34745045     ZBoe    C    G        0      0        2 
  11   chr11_34745045     ZGre    C    G        0      0        2 
  11   chr11_34745045     ZHar    C    G        0      0        2 
  11   chr11_34745045   Sample    C    G        0      0        2 
  11   chr11_34751721     AAsi    C    A      0.5      1        2 
  11   chr11_34751721     AKia    C    A        0      0        2 
  11   chr11_34751721     AOna    C    A        0      0        2 
  11   chr11_34751721     ASom    C    A        0      0        2 
  11   chr11_34751721     HCab    C    A        0      0        2 
  11   chr11_34751721     HPrz    C    A        0      0        2 
  11   chr11_34751721     ZBoe    C    A        0      0        2 
  11   chr11_34751721     ZGre    C    A        0      0        2 
  11   chr11_34751721     ZHar    C    A        0      0        2 
  11   chr11_34751721   Sample    C    A        0      0        2 
  11   chr11_34781072     AAsi    G    C      0.5      1        2 
  11   chr11_34781072     AKia    G    C        0      0        2 
  11   chr11_34781072     AOna    G    C        0      0        2 
  11   chr11_34781072     ASom    G    C        0      0        2 
  11   chr11_34781072     HCab    G    C        0      0        2 
  11   chr11_34781072     HPrz    G    C        0      0        2 
  11   chr11_34781072     ZBoe    G    C        0      0        2 
  11   chr11_34781072     ZGre    G    C        0      0        2 
  11   chr11_34781072     ZHar    G    C        0      0        2 
  11   chr11_34781072   Sample    G    C        0      0        2 
  11   chr11_34807337     AAsi    T    G        0      0        2 
  11   chr11_34807337     AKia    T    G        0      0        2 
  11   chr11_34807337     AOna    T    G        1      2        2 
  11   chr11_34807337     ASom    T    G        0      0        2 
  11   chr11_34807337     HCab    T    G        0      0        2 
  11   chr11_34807337     HPrz    T    G        0      0        2 
  11   chr11_34807337     ZBoe    T    G        0      0        2 
  11   chr11_34807337     ZGre    T    G        0      0        2 
  11   chr11_34807337     ZHar    T    G        0      0        2 
  11   chr11_34807337   Sample    T    G        0      0        2 
  11   chr11_34819693     AAsi    A    C        0      0        2 
  11   chr11_34819693     AKia    A    C        0      0        2 
  11   chr11_34819693     AOna    A    C        0      0        2 
  11   chr11_34819693     ASom    A    C        1      2        2 
  11   chr11_34819693     HCab    A    C        0      0        2 
  11   chr11_34819693     HPrz    A    C        0      0        2 
  11   chr11_34819693     ZBoe    A    C        0      0        2 
  11   chr11_34819693     ZGre    A    C        0      0        2 
  11   chr11_34819693     ZHar    A    C        0      0        2 
  11   chr11_34819693   Sample    A    C        0      0        2 
  11   chr11_34830764     AAsi    G    C        0      0        2 
  11   chr11_34830764     AKia    G    C        0      0        2 
  11   chr11_34830764     AOna    G    C        0      0        2 
  11   chr11_34830764     ASom    G    C        0      0        2 
  11   chr11_34830764     HCab    G    C        0      0        2 
  11   chr11_34830764     HPrz    G    C        0      0        2 
  11   chr11_34830764     ZBoe    G    C      0.5      1        2 
  11   chr11_34830764     ZGre    G    C        0      0        2 
  11   chr11_34830764     ZHar    G    C        0      0        2 
  11   chr11_34830764   Sample    G    C        0      0        2 
  11   chr11_34854606     AAsi    G    T        0      0        2 
  11   chr11_34854606     AKia    G    T        0      0        2 
  11   chr11_34854606     AOna    G    T        0      0        2 
  11   chr11_34854606     ASom    G    T        0      0        2 
  11   chr11_34854606     HCab    G    T        0      0        2 
  11   chr11_34854606     HPrz    G    T        0      0        2 
  11   chr11_34854606     ZBoe    G    T        1      2        2 
  11   chr11_34854606     ZGre    G    T        0      0        2 
  11   chr11_34854606     ZHar    G    T        1      2        2 
  11   chr11_34854606   Sample    G    T        0      0        2 
  11   chr11_34859950     AAsi    G    C        0      0        2 
  11   chr11_34859950     AKia    G    C        0      0        2 
  11   chr11_34859950     AOna    G    C        0      0        2 
  11   chr11_34859950     ASom    G    C        1      2        2 
  11   chr11_34859950     HCab    G    C        0      0        2 
  11   chr11_34859950     HPrz    G    C        0      0        2 
  11   chr11_34859950     ZBoe    G    C        0      0        2 
  11   chr11_34859950     ZGre    G    C        0      0        2 
  11   chr11_34859950     ZHar    G    C        0      0        2 
  11   chr11_34859950   Sample    G    C        0      0        2 
  11   chr11_34862763     AAsi    A    T        0      0        2 
  11   chr11_34862763     AKia    A    T        0      0        2 
  11   chr11_34862763     AOna    A    T        0      0        2 
  11   chr11_34862763     ASom    A    T        0      0        2 
  11   chr11_34862763     HCab    A    T        0      0        2 
  11   chr11_34862763     HPrz    A    T        0      0        2 
  11   chr11_34862763     ZBoe    A    T        0      0        2 
  11   chr11_34862763     ZGre    A    T        0      0        2 
  11   chr11_34862763     ZHar    A    T      0.5      1        2 
  11   chr11_34862763   Sample    A    T        0      0        2 
  11   chr11_34869278     AAsi    G    T        0      0        2 
  11   chr11_34869278     AKia    G    T        0      0        2 
  11   chr11_34869278     AOna    G    T        0      0        2 
  11   chr11_34869278     ASom    G    T        0      0        2 
  11   chr11_34869278     HCab    G    T        0      0        2 
  11   chr11_34869278     HPrz    G    T        0      0        2 
  11   chr11_34869278     ZBoe    G    T        0      0        2 
  11   chr11_34869278     ZGre    G    T        0      0        2 
  11   chr11_34869278     ZHar    G    T        1      2        2 
  11   chr11_34869278   Sample    G    T        0      0        2 
  11   chr11_34904461     AAsi    A    C        0      0        2 
  11   chr11_34904461     AKia    A    C        1      2        2 
  11   chr11_34904461     AOna    A    C        0      0        2 
  11   chr11_34904461     ASom    A    C        0      0        2 
  11   chr11_34904461     HCab    A    C        0      0        2 
  11   chr11_34904461     HPrz    A    C        0      0        2 
  11   chr11_34904461     ZBoe    A    C        0      0        2 
  11   chr11_34904461     ZGre    A    C        0      0        2 
  11   chr11_34904461     ZHar    A    C        0      0        2 
  11   chr11_34904461   Sample    A    C        0      0        2 
  11   chr11_34922036     AAsi    C    G        0      0        2 
  11   chr11_34922036     AKia    C    G        0      0        2 
  11   chr11_34922036     AOna    C    G        1      2        2 
  11   chr11_34922036     ASom    C    G        0      0        2 
  11   chr11_34922036     HCab    C    G        0      0        2 
  11   chr11_34922036     HPrz    C    G        0      0        2 
  11   chr11_34922036     ZBoe    C    G        0      0        2 
  11   chr11_34922036     ZGre    C    G        0      0        2 
  11   chr11_34922036     ZHar    C    G        0      0        2 
  11   chr11_34922036   Sample    C    G        0      0        2 
  11   chr11_34930162     AAsi    C    G        0      0        2 
  11   chr11_34930162     AKia    C    G        0      0        2 
  11   chr11_34930162     AOna    C    G        0      0        2 
  11   chr11_34930162     ASom    C    G        0      0        2 
  11   chr11_34930162     HCab    C    G        0      0        2 
  11   chr11_34930162     HPrz    C    G        0      0        2 
  11   chr11_34930162     ZBoe    C    G      0.5      1        2 
  11   chr11_34930162     ZGre    C    G        0      0        2 
  11   chr11_34930162     ZHar    C    G        0      0        2 
  11   chr11_34930162   Sample    C    G        0      0        2 
  11   chr11_34931064     AAsi    T    A        0      0        2 
  11   chr11_34931064     AKia    T    A        0      0        2 
  11   chr11_34931064     AOna    T    A        0      0        2 
  11   chr11_34931064     ASom    T    A        0      0        2 
  11   chr11_34931064     HCab    T    A        0      0        2 
  11   chr11_34931064     HPrz    T    A        0      0        2 
  11   chr11_34931064     ZBoe    T    A        0      0        2 
  11   chr11_34931064     ZGre    T    A      0.5      1        2 
  11   chr11_34931064     ZHar    T    A        0      0        2 
  11   chr11_34931064   Sample    T    A        0      0        2 
  11   chr11_34967237     AAsi    C    A        0      0        2 
  11   chr11_34967237     AKia    C    A        0      0        2 
  11   chr11_34967237     AOna    C    A        0      0        2 
  11   chr11_34967237     ASom    C    A        0      0        2 
  11   chr11_34967237     HCab    C    A        0      0        2 
  11   chr11_34967237     HPrz    C    A        0      0        2 
  11   chr11_34967237     ZBoe    C    A      0.5      1        2 
  11   chr11_34967237     ZGre    C    A        0      0        2 
  11   chr11_34967237     ZHar    C    A        0      0        2 
  11   chr11_34967237   Sample    C    A        0      0        2 
  11   chr11_34976602     AAsi    C    G        0      0        2 
  11   chr11_34976602     AKia    C    G        0      0        2 
  11   chr11_34976602     AOna    C    G        0      0        2 
  11   chr11_34976602     ASom    C    G        0      0        2 
  11   chr11_34976602     HCab    C    G        0      0        2 
  11   chr11_34976602     HPrz    C    G        0      0        2 
  11   chr11_34976602     ZBoe    C    G        0      0        2 
  11   chr11_34976602     ZGre    C    G        1      2        2 
  11   chr11_34976602     ZHar    C    G        0      0        2 
  11   chr11_34976602   Sample    C    G        0      0        2 
  11   chr11_35037547     AAsi    C    G        0      0        2 
  11   chr11_35037547     AKia    C    G        1      2        2 
  11   chr11_35037547     AOna    C    G        1      2        2 
  11   chr11_35037547     ASom    C    G        0      0        2 
  11   chr11_35037547     HCab    C    G        0      0        2 
  11   chr11_35037547     HPrz    C    G        0      0        2 
  11   chr11_35037547     ZBoe    C    G        0      0        2 
  11   chr11_35037547     ZGre    C    G        0      0        2 
  11   chr11_35037547     ZHar    C    G        0      0        2 
  11   chr11_35037547   Sample    C    G        0      0        2 
  11   chr11_35038578     AAsi    C    A        0      0        2 
  11   chr11_35038578     AKia    C    A        0      0        2 
  11   chr11_35038578     AOna    C    A        0      0        2 
  11   chr11_35038578     ASom    C    A        0      0        2 
  11   chr11_35038578     HCab    C    A        0      0        2 
  11   chr11_35038578     HPrz    C    A        0      0        2 
  11   chr11_35038578     ZBoe    C    A        0      0        2 
  11   chr11_35038578     ZGre    C    A        0      0        2 
  11   chr11_35038578     ZHar    C    A      0.5      1        2 
  11   chr11_35038578   Sample    C    A        0      0        2 
  11   chr11_35042336     AAsi    A    T        0      0        2 
  11   chr11_35042336     AKia    A    T        0      0        2 
  11   chr11_35042336     AOna    A    T        0      0        2 
  11   chr11_35042336     ASom    A    T        0      0        2 
  11   chr11_35042336     HCab    A    T        0      0        2 
  11   chr11_35042336     HPrz    A    T      0.5      1        2 
  11   chr11_35042336     ZBoe    A    T        0      0        2 
  11   chr11_35042336     ZGre    A    T        0      0        2 
  11   chr11_35042336     ZHar    A    T        0      0        2 
  11   chr11_35042336   Sample    A    T        0      0        2 
  11   chr11_35076092     AAsi    T    G        0      0        2 
  11   chr11_35076092     AKia    T    G        0      0        2 
  11   chr11_35076092     AOna    T    G        1      2        2 
  11   chr11_35076092     ASom    T    G        0      0        2 
  11   chr11_35076092     HCab    T    G        0      0        2 
  11   chr11_35076092     HPrz    T    G        0      0        2 
  11   chr11_35076092     ZBoe    T    G        0      0        2 
  11   chr11_35076092     ZGre    T    G        0      0        2 
  11   chr11_35076092     ZHar    T    G        0      0        2 
  11   chr11_35076092   Sample    T    G        0      0        2 
  11   chr11_35090619     AAsi    T    G        0      0        2 
  11   chr11_35090619     AKia    T    G        0      0        2 
  11   chr11_35090619     AOna    T    G        0      0        2 
  11   chr11_35090619     ASom    T    G        0      0        2 
  11   chr11_35090619     HCab    T    G        1      2        2 
  11   chr11_35090619     HPrz    T    G        1      2        2 
  11   chr11_35090619     ZBoe    T    G        0      0        2 
  11   chr11_35090619     ZGre    T    G        0      0        2 
  11   chr11_35090619     ZHar    T    G        0      0        2 
  11   chr11_35090619   Sample    T    G        0      0        2 
  11   chr11_35096899     AAsi    T    G        0      0        2 
  11   chr11_35096899     AKia    T    G        0      0        2 
  11   chr11_35096899     AOna    T    G        0      0        2 
  11   chr11_35096899     ASom    T    G        0      0        2 
  11   chr11_35096899     HCab    T    G        1      2        2 
  11   chr11_35096899     HPrz    T    G        1      2        2 
  11   chr11_35096899     ZBoe    T    G        0      0        2 
  11   chr11_35096899     ZGre    T    G        0      0        2 
  11   chr11_35096899     ZHar    T    G        0      0        2 
  11   chr11_35096899   Sample    T    G        0      0        2 
  11   chr11_35101640     AAsi    C    A        0      0        2 
  11   chr11_35101640     AKia    C    A        0      0        2 
  11   chr11_35101640     AOna    C    A        0      0        2 
  11   chr11_35101640     ASom    C    A        0      0        2 
  11   chr11_35101640     HCab    C    A        0      0        2 
  11   chr11_35101640     HPrz    C    A      0.5      1        2 
  11   chr11_35101640     ZBoe    C    A        0      0        2 
  11   chr11_35101640     ZGre    C    A        0      0        2 
  11   chr11_35101640     ZHar    C    A        0      0        2 
  11   chr11_35101640   Sample    C    A        0      0        2 
  11   chr11_35204132     AAsi    T    G        0      0        2 
  11   chr11_35204132     AKia    T    G        0      0        2 
  11   chr11_35204132     AOna    T    G        0      0        2 
  11   chr11_35204132     ASom    T    G        0      0        2 
  11   chr11_35204132     HCab    T    G        0      0        2 
  11   chr11_35204132     HPrz    T    G        0      0        2 
  11   chr11_35204132     ZBoe    T    G        0      0        2 
  11   chr11_35204132     ZGre    T    G        0      0        2 
  11   chr11_35204132     ZHar    T    G        1      2        2 
  11   chr11_35204132   Sample    T    G        0      0        2 
  11   chr11_35263975     AAsi    A    C        0      0        2 
  11   chr11_35263975     AKia    A    C        0      0        2 
  11   chr11_35263975     AOna    A    C        0      0        2 
  11   chr11_35263975     ASom    A    C        0      0        2 
  11   chr11_35263975     HCab    A    C        0      0        2 
  11   chr11_35263975     HPrz    A    C        0      0        2 
  11   chr11_35263975     ZBoe    A    C        0      0        2 
  11   chr11_35263975     ZGre    A    C        1      2        2 
  11   chr11_35263975     ZHar    A    C        0      0        2 
  11   chr11_35263975   Sample    A    C        0      0        2 
  11   chr11_35273668     AAsi    G    T        0      0        2 
  11   chr11_35273668     AKia    G    T        0      0        2 
  11   chr11_35273668     AOna    G    T        1      2        2 
  11   chr11_35273668     ASom    G    T        0      0        2 
  11   chr11_35273668     HCab    G    T        0      0        2 
  11   chr11_35273668     HPrz    G    T        0      0        2 
  11   chr11_35273668     ZBoe    G    T        0      0        2 
  11   chr11_35273668     ZGre    G    T        0      0        2 
  11   chr11_35273668     ZHar    G    T        0      0        2 
  11   chr11_35273668   Sample    G    T        0      0        2 
  11   chr11_35293481     AAsi    C    G        1      2        2 
  11   chr11_35293481     AKia    C    G        1      2        2 
  11   chr11_35293481     AOna    C    G        1      2        2 
  11   chr11_35293481     ASom    C    G        1      2        2 
  11   chr11_35293481     HCab    C    G        0      0        2 
  11   chr11_35293481     HPrz    C    G        0      0        2 
  11   chr11_35293481     ZBoe    C    G        0      0        2 
  11   chr11_35293481     ZGre    C    G        0      0        2 
  11   chr11_35293481     ZHar    C    G        0      0        2 
  11   chr11_35293481   Sample    C    G        1      2        2 
  11   chr11_35298874     AAsi    G    C        0      0        2 
  11   chr11_35298874     AKia    G    C        0      0        2 
  11   chr11_35298874     AOna    G    C        0      0        2 
  11   chr11_35298874     ASom    G    C        0      0        2 
  11   chr11_35298874     HCab    G    C        0      0        2 
  11   chr11_35298874     HPrz    G    C        0      0        2 
  11   chr11_35298874     ZBoe    G    C        0      0        2 
  11   chr11_35298874     ZGre    G    C        0      0        2 
  11   chr11_35298874     ZHar    G    C        1      2        2 
  11   chr11_35298874   Sample    G    C        0      0        2 
  11   chr11_35319543     AAsi    C    A        0      0        2 
  11   chr11_35319543     AKia    C    A        0      0        2 
  11   chr11_35319543     AOna    C    A        0      0        2 
  11   chr11_35319543     ASom    C    A        0      0        2 
  11   chr11_35319543     HCab    C    A        0      0        2 
  11   chr11_35319543     HPrz    C    A      0.5      1        2 
  11   chr11_35319543     ZBoe    C    A        0      0        2 
  11   chr11_35319543     ZGre    C    A        0      0        2 
  11   chr11_35319543     ZHar    C    A        0      0        2 
  11   chr11_35319543   Sample    C    A        0      0        2 
  11   chr11_35327119     AAsi    A    C        0      0        2 
  11   chr11_35327119     AKia    A    C        1      2        2 
  11   chr11_35327119     AOna    A    C        0      0        2 
  11   chr11_35327119     ASom    A    C        0      0        2 
  11   chr11_35327119     HCab    A    C        0      0        2 
  11   chr11_35327119     HPrz    A    C        0      0        2 
  11   chr11_35327119     ZBoe    A    C        0      0        2 
  11   chr11_35327119     ZGre    A    C        0      0        2 
  11   chr11_35327119     ZHar    A    C        0      0        2 
  11   chr11_35327119   Sample    A    C        0      0        2 
  11   chr11_35350166     AAsi    G    T        0      0        2 
  11   chr11_35350166     AKia    G    T        0      0        2 
  11   chr11_35350166     AOna    G    T        0      0        2 
  11   chr11_35350166     ASom    G    T        0      0        2 
  11   chr11_35350166     HCab    G    T        1      2        2 
  11   chr11_35350166     HPrz    G    T        1      2        2 
  11   chr11_35350166     ZBoe    G    T        0      0        2 
  11   chr11_35350166     ZGre    G    T        0      0        2 
  11   chr11_35350166     ZHar    G    T        0      0        2 
  11   chr11_35350166   Sample    G    T        0      0        2 
  11   chr11_35426142     AAsi    T    A        0      0        2 
  11   chr11_35426142     AKia    T    A        0      0        2 
  11   chr11_35426142     AOna    T    A        0      0        2 
  11   chr11_35426142     ASom    T    A        0      0        2 
  11   chr11_35426142     HCab    T    A        1      2        2 
  11   chr11_35426142     HPrz    T    A        1      2        2 
  11   chr11_35426142     ZBoe    T    A        0      0        2 
  11   chr11_35426142     ZGre    T    A        0      0        2 
  11   chr11_35426142     ZHar    T    A        0      0        2 
  11   chr11_35426142   Sample    T    A        0      0        2 
  11   chr11_35479665     AAsi    A    T        0      0        2 
  11   chr11_35479665     AKia    A    T        0      0        2 
  11   chr11_35479665     AOna    A    T        0      0        2 
  11   chr11_35479665     ASom    A    T        0      0        2 
  11   chr11_35479665     HCab    A    T        1      2        2 
  11   chr11_35479665     HPrz    A    T        1      2        2 
  11   chr11_35479665     ZBoe    A    T        0      0        2 
  11   chr11_35479665     ZGre    A    T        0      0        2 
  11   chr11_35479665     ZHar    A    T        0      0        2 
  11   chr11_35479665   Sample    A    T        0      0        2 
  11   chr11_35481362     AAsi    T    A        0      0        2 
  11   chr11_35481362     AKia    T    A        0      0        2 
  11   chr11_35481362     AOna    T    A        0      0        2 
  11   chr11_35481362     ASom    T    A        0      0        2 
  11   chr11_35481362     HCab    T    A        0      0        2 
  11   chr11_35481362     HPrz    T    A        0      0        2 
  11   chr11_35481362     ZBoe    T    A        1      2        2 
  11   chr11_35481362     ZGre    T    A        1      2        2 
  11   chr11_35481362     ZHar    T    A        1      2        2 
  11   chr11_35481362   Sample    T    A        0      0        2 
  11   chr11_35511369     AAsi    T    A        0      0        2 
  11   chr11_35511369     AKia    T    A        1      2        2 
  11   chr11_35511369     AOna    T    A        0      0        2 
  11   chr11_35511369     ASom    T    A        0      0        2 
  11   chr11_35511369     HCab    T    A        0      0        2 
  11   chr11_35511369     HPrz    T    A        0      0        2 
  11   chr11_35511369     ZBoe    T    A        0      0        2 
  11   chr11_35511369     ZGre    T    A        0      0        2 
  11   chr11_35511369     ZHar    T    A        0      0        2 
  11   chr11_35511369   Sample    T    A        0      0        2 
  11   chr11_35533045     AAsi    G    T        0      0        2 
  11   chr11_35533045     AKia    G    T        0      0        2 
  11   chr11_35533045     AOna    G    T        0      0        2 
  11   chr11_35533045     ASom    G    T        0      0        2 
  11   chr11_35533045     HCab    G    T        0      0        2 
  11   chr11_35533045     HPrz    G    T        0      0        2 
  11   chr11_35533045     ZBoe    G    T      0.5      1        2 
  11   chr11_35533045     ZGre    G    T        0      0        2 
  11   chr11_35533045     ZHar    G    T        0      0        2 
  11   chr11_35533045   Sample    G    T        0      0        2 
  11   chr11_35537870     AAsi    G    C        0      0        2 
  11   chr11_35537870     AKia    G    C        0      0        2 
  11   chr11_35537870     AOna    G    C        0      0        2 
  11   chr11_35537870     ASom    G    C        0      0        2 
  11   chr11_35537870     HCab    G    C        0      0        2 
  11   chr11_35537870     HPrz    G    C        0      0        2 
  11   chr11_35537870     ZBoe    G    C      0.5      1        2 
  11   chr11_35537870     ZGre    G    C        0      0        2 
  11   chr11_35537870     ZHar    G    C        0      0        2 
  11   chr11_35537870   Sample    G    C        0      0        2 
  11   chr11_35548005     AAsi    G    T        0      0        2 
  11   chr11_35548005     AKia    G    T        0      0        2 
  11   chr11_35548005     AOna    G    T        0      0        2 
  11   chr11_35548005     ASom    G    T        0      0        2 
  11   chr11_35548005     HCab    G    T        0      0        2 
  11   chr11_35548005     HPrz    G    T        0      0        2 
  11   chr11_35548005     ZBoe    G    T        0      0        2 
  11   chr11_35548005     ZGre    G    T        0      0        2 
  11   chr11_35548005     ZHar    G    T      0.5      1        2 
  11   chr11_35548005   Sample    G    T        0      0        2 
  11   chr11_35570118     AAsi    C    G      0.5      1        2 
  11   chr11_35570118     AKia    C    G        0      0        2 
  11   chr11_35570118     AOna    C    G        0      0        2 
  11   chr11_35570118     ASom    C    G        0      0        2 
  11   chr11_35570118     HCab    C    G        0      0        2 
  11   chr11_35570118     HPrz    C    G        0      0        2 
  11   chr11_35570118     ZBoe    C    G        0      0        2 
  11   chr11_35570118     ZGre    C    G        0      0        2 
  11   chr11_35570118     ZHar    C    G        0      0        2 
  11   chr11_35570118   Sample    C    G        0      0        2 
  11   chr11_35579970     AAsi    T    A        0      0        2 
  11   chr11_35579970     AKia    T    A        0      0        2 
  11   chr11_35579970     AOna    T    A        0      0        2 
  11   chr11_35579970     ASom    T    A        0      0        2 
  11   chr11_35579970     HCab    T    A        0      0        2 
  11   chr11_35579970     HPrz    T    A        0      0        2 
  11   chr11_35579970     ZBoe    T    A        0      0        2 
  11   chr11_35579970     ZGre    T    A        1      2        2 
  11   chr11_35579970     ZHar    T    A        0      0        2 
  11   chr11_35579970   Sample    T    A        0      0        2 
  11   chr11_35603554     AAsi    G    T        0      0        2 
  11   chr11_35603554     AKia    G    T        0      0        2 
  11   chr11_35603554     AOna    G    T        0      0        2 
  11   chr11_35603554     ASom    G    T        0      0        2 
  11   chr11_35603554     HCab    G    T        0      0        2 
  11   chr11_35603554     HPrz    G    T        0      0        2 
  11   chr11_35603554     ZBoe    G    T        0      0        2 
  11   chr11_35603554     ZGre    G    T        0      0        2 
  11   chr11_35603554     ZHar    G    T        1      2        2 
  11   chr11_35603554   Sample    G    T        0      0        2 
  11   chr11_35623289     AAsi    T    G        0      0        2 
  11   chr11_35623289     AKia    T    G        0      0        2 
  11   chr11_35623289     AOna    T    G        0      0        2 
  11   chr11_35623289     ASom    T    G        0      0        2 
  11   chr11_35623289     HCab    T    G        0      0        2 
  11   chr11_35623289     HPrz    T    G        0      0        2 
  11   chr11_35623289     ZBoe    T    G      0.5      1        2 
  11   chr11_35623289     ZGre    T    G        0      0        2 
  11   chr11_35623289     ZHar    T    G        0      0        2 
  11   chr11_35623289   Sample    T    G        0      0        2 
  11   chr11_35628117     AAsi    C    G        0      0        2 
  11   chr11_35628117     AKia    C    G        0      0        2 
  11   chr11_35628117     AOna    C    G        0      0        2 
  11   chr11_35628117     ASom    C    G        0      0        2 
  11   chr11_35628117     HCab    C    G        0      0        2 
  11   chr11_35628117     HPrz    C    G      0.5      1        2 
  11   chr11_35628117     ZBoe    C    G        0      0        2 
  11   chr11_35628117     ZGre    C    G        0      0        2 
  11   chr11_35628117     ZHar    C    G        0      0        2 
  11   chr11_35628117   Sample    C    G        0      0        2 
  11   chr11_35654431     AAsi    G    C        0      0        2 
  11   chr11_35654431     AKia    G    C        0      0        2 
  11   chr11_35654431     AOna    G    C        0      0        2 
  11   chr11_35654431     ASom    G    C        0      0        2 
  11   chr11_35654431     HCab    G    C        1      2        2 
  11   chr11_35654431     HPrz    G    C        1      2        2 
  11   chr11_35654431     ZBoe    G    C        0      0        2 
  11   chr11_35654431     ZGre    G    C        0      0        2 
  11   chr11_35654431     ZHar    G    C        0      0        2 
  11   chr11_35654431   Sample    G    C        0      0        2 
  11   chr11_35657743     AAsi    T    A        0      0        2 
  11   chr11_35657743     AKia    T    A        0      0        2 
  11   chr11_35657743     AOna    T    A        0      0        2 
  11   chr11_35657743     ASom    T    A        0      0        2 
  11   chr11_35657743     HCab    T    A        0      0        2 
  11   chr11_35657743     HPrz    T    A        0      0        2 
  11   chr11_35657743     ZBoe    T    A        0      0        2 
  11   chr11_35657743     ZGre    T    A        0      0        2 
  11   chr11_35657743     ZHar    T    A        1      2        2 
  11   chr11_35657743   Sample    T    A        0      0        2 
  11   chr11_35663945     AAsi    T    G        0      0        2 
  11   chr11_35663945     AKia    T    G        0      0        2 
  11   chr11_35663945     AOna    T    G        0      0        2 
  11   chr11_35663945     ASom    T    G        0      0        2 
  11   chr11_35663945     HCab    T    G        1      2        2 
  11   chr11_35663945     HPrz    T    G        1      2        2 
  11   chr11_35663945     ZBoe    T    G        0      0        2 
  11   chr11_35663945     ZGre    T    G        0      0        2 
  11   chr11_35663945     ZHar    T    G        0      0        2 
  11   chr11_35663945   Sample    T    G        0      0        2 
  11   chr11_35665796     AAsi    T    G        0      0        2 
  11   chr11_35665796     AKia    T    G        0      0        2 
  11   chr11_35665796     AOna    T    G        1      2        2 
  11   chr11_35665796     ASom    T    G        0      0        2 
  11   chr11_35665796     HCab    T    G        0      0        2 
  11   chr11_35665796     HPrz    T    G        0      0        2 
  11   chr11_35665796     ZBoe    T    G        0      0        2 
  11   chr11_35665796     ZGre    T    G        0      0        2 
  11   chr11_35665796     ZHar    T    G        0      0        2 
  11   chr11_35665796   Sample    T    G        0      0        2 
  11   chr11_35676749     AAsi    T    G        0      0        2 
  11   chr11_35676749     AKia    T    G        0      0        2 
  11   chr11_35676749     AOna    T    G        0      0        2 
  11   chr11_35676749     ASom    T    G        0      0        2 
  11   chr11_35676749     HCab    T    G        0      0        2 
  11   chr11_35676749     HPrz    T    G        0      0        2 
  11   chr11_35676749     ZBoe    T    G        0      0        2 
  11   chr11_35676749     ZGre    T    G        1      2        2 
  11   chr11_35676749     ZHar    T    G        0      0        2 
  11   chr11_35676749   Sample    T    G        0      0        2 
  11   chr11_35677010     AAsi    C    A        0      0        2 
  11   chr11_35677010     AKia    C    A        0      0        2 
  11   chr11_35677010     AOna    C    A        0      0        2 
  11   chr11_35677010     ASom    C    A        0      0        2 
  11   chr11_35677010     HCab    C    A        1      2        2 
  11   chr11_35677010     HPrz    C    A        1      2        2 
  11   chr11_35677010     ZBoe    C    A        0      0        2 
  11   chr11_35677010     ZGre    C    A        0      0        2 
  11   chr11_35677010     ZHar    C    A        0      0        2 
  11   chr11_35677010   Sample    C    A        0      0        2 
  11   chr11_35677791     AAsi    T    G      0.5      1        2 
  11   chr11_35677791     AKia    T    G        0      0        2 
  11   chr11_35677791     AOna    T    G        0      0        2 
  11   chr11_35677791     ASom    T    G        1      2        2 
  11   chr11_35677791     HCab    T    G        0      0        2 
  11   chr11_35677791     HPrz    T    G        0      0        2 
  11   chr11_35677791     ZBoe    T    G        0      0        2 
  11   chr11_35677791     ZGre    T    G        0      0        2 
  11   chr11_35677791     ZHar    T    G        0      0        2 
  11   chr11_35677791   Sample    T    G        0      0        2 
  11   chr11_35682677     AAsi    G    C        0      0        2 
  11   chr11_35682677     AKia    G    C        0      0        2 
  11   chr11_35682677     AOna    G    C        0      0        2 
  11   chr11_35682677     ASom    G    C        0      0        2 
  11   chr11_35682677     HCab    G    C        0      0        2 
  11   chr11_35682677     HPrz    G    C        0      0        2 
  11   chr11_35682677     ZBoe    G    C        0      0        2 
  11   chr11_35682677     ZGre    G    C        0      0        2 
  11   chr11_35682677     ZHar    G    C      0.5      1        2 
  11   chr11_35682677   Sample    G    C        0      0        2 
  11   chr11_35705193     AAsi    C    A        0      0        2 
  11   chr11_35705193     AKia    C    A        0      0        2 
  11   chr11_35705193     AOna    C    A        0      0        2 
  11   chr11_35705193     ASom    C    A        0      0        2 
  11   chr11_35705193     HCab    C    A        0      0        2 
  11   chr11_35705193     HPrz    C    A      0.5      1        2 
  11   chr11_35705193     ZBoe    C    A        0      0        2 
  11   chr11_35705193     ZGre    C    A        0      0        2 
  11   chr11_35705193     ZHar    C    A        0      0        2 
  11   chr11_35705193   Sample    C    A        0      0        2 
  11   chr11_35720277     AAsi    T    G        0      0        2 
  11   chr11_35720277     AKia    T    G        0      0        2 
  11   chr11_35720277     AOna    T    G        0      0        2 
  11   chr11_35720277     ASom    T    G        0      0        2 
  11   chr11_35720277     HCab    T    G        0      0        2 
  11   chr11_35720277     HPrz    T    G        0      0        2 
  11   chr11_35720277     ZBoe    T    G      0.5      1        2 
  11   chr11_35720277     ZGre    T    G        0      0        2 
  11   chr11_35720277     ZHar    T    G        0      0        2 
  11   chr11_35720277   Sample    T    G        0      0        2 
  11   chr11_35755913     AAsi    A    C        0      0        2 
  11   chr11_35755913     AKia    A    C        0      0        2 
  11   chr11_35755913     AOna    A    C        0      0        2 
  11   chr11_35755913     ASom    A    C        0      0        2 
  11   chr11_35755913     HCab    A    C        1      2        2 
  11   chr11_35755913     HPrz    A    C        1      2        2 
  11   chr11_35755913     ZBoe    A    C        0      0        2 
  11   chr11_35755913     ZGre    A    C        0      0        2 
  11   chr11_35755913     ZHar    A    C        0      0        2 
  11   chr11_35755913   Sample    A    C        0      0        2 
  11   chr11_35764716     AAsi    G    T        0      0        2 
  11   chr11_35764716     AKia    G    T        0      0        2 
  11   chr11_35764716     AOna    G    T        0      0        2 
  11   chr11_35764716     ASom    G    T        0      0        2 
  11   chr11_35764716     HCab    G    T        0      0        2 
  11   chr11_35764716     HPrz    G    T        1      2        2 
  11   chr11_35764716     ZBoe    G    T        0      0        2 
  11   chr11_35764716     ZGre    G    T        0      0        2 
  11   chr11_35764716     ZHar    G    T        0      0        2 
  11   chr11_35764716   Sample    G    T        0      0        2 
  11   chr11_35785056     AAsi    A    T        0      0        2 
  11   chr11_35785056     AKia    A    T        0      0        2 
  11   chr11_35785056     AOna    A    T        0      0        2 
  11   chr11_35785056     ASom    A    T        0      0        2 
  11   chr11_35785056     HCab    A    T        1      2        2 
  11   chr11_35785056     HPrz    A    T        1      2        2 
  11   chr11_35785056     ZBoe    A    T        0      0        2 
  11   chr11_35785056     ZGre    A    T        0      0        2 
  11   chr11_35785056     ZHar    A    T        0      0        2 
  11   chr11_35785056   Sample    A    T        0      0        2 
  11   chr11_35788468     AAsi    T    A        0      0        2 
  11   chr11_35788468     AKia    T    A        0      0        2 
  11   chr11_35788468     AOna    T    A        0      0        2 
  11   chr11_35788468     ASom    T    A        0      0        2 
  11   chr11_35788468     HCab    T    A        0      0        2 
  11   chr11_35788468     HPrz    T    A        0      0        2 
  11   chr11_35788468     ZBoe    T    A      0.5      1        2 
  11   chr11_35788468     ZGre    T    A        0      0        2 
  11   chr11_35788468     ZHar    T    A        0      0        2 
  11   chr11_35788468   Sample    T    A        0      0        2 
  11   chr11_35793794     AAsi    C    G        0      0        2 
  11   chr11_35793794     AKia    C    G        0      0        2 
  11   chr11_35793794     AOna    C    G        0      0        2 
  11   chr11_35793794     ASom    C    G        0      0        2 
  11   chr11_35793794     HCab    C    G        0      0        2 
  11   chr11_35793794     HPrz    C    G        0      0        2 
  11   chr11_35793794     ZBoe    C    G      0.5      1        2 
  11   chr11_35793794     ZGre    C    G        0      0        2 
  11   chr11_35793794     ZHar    C    G        0      0        2 
  11   chr11_35793794   Sample    C    G        0      0        2 
  11   chr11_35865906     AAsi    T    G        0      0        2 
  11   chr11_35865906     AKia    T    G        0      0        2 
  11   chr11_35865906     AOna    T    G        0      0        2 
  11   chr11_35865906     ASom    T    G        0      0        2 
  11   chr11_35865906     HCab    T    G        0      0        2 
  11   chr11_35865906     HPrz    T    G        0      0        2 
  11   chr11_35865906     ZBoe    T    G        0      0        2 
  11   chr11_35865906     ZGre    T    G        1      2        2 
  11   chr11_35865906     ZHar    T    G        0      0        2 
  11   chr11_35865906   Sample    T    G        0      0        2 
  11   chr11_35887016     AAsi    G    T        0      0        2 
  11   chr11_35887016     AKia    G    T        0      0        2 
  11   chr11_35887016     AOna    G    T        0      0        2 
  11   chr11_35887016     ASom    G    T        0      0        2 
  11   chr11_35887016     HCab    G    T        1      2        2 
  11   chr11_35887016     HPrz    G    T        1      2        2 
  11   chr11_35887016     ZBoe    G    T        0      0        2 
  11   chr11_35887016     ZGre    G    T        0      0        2 
  11   chr11_35887016     ZHar    G    T        0      0        2 
  11   chr11_35887016   Sample    G    T        0      0        2 
  11   chr11_35930726     AAsi    T    G        0      0        2 
  11   chr11_35930726     AKia    T    G        0      0        2 
  11   chr11_35930726     AOna    T    G        0      0        2 
  11   chr11_35930726     ASom    T    G        0      0        2 
  11   chr11_35930726     HCab    T    G        0      0        2 
  11   chr11_35930726     HPrz    T    G        0      0        2 
  11   chr11_35930726     ZBoe    T    G      0.5      1        2 
  11   chr11_35930726     ZGre    T    G        0      0        2 
  11   chr11_35930726     ZHar    T    G        0      0        2 
  11   chr11_35930726   Sample    T    G        0      0        2 
  11   chr11_35936902     AAsi    T    G      0.5      1        2 
  11   chr11_35936902     AKia    T    G        0      0        2 
  11   chr11_35936902     AOna    T    G        0      0        2 
  11   chr11_35936902     ASom    T    G        1      2        2 
  11   chr11_35936902     HCab    T    G        0      0        2 
  11   chr11_35936902     HPrz    T    G        0      0        2 
  11   chr11_35936902     ZBoe    T    G        0      0        2 
  11   chr11_35936902     ZGre    T    G        0      0        2 
  11   chr11_35936902     ZHar    T    G        0      0        2 
  11   chr11_35936902   Sample    T    G        0      0        2 
  11   chr11_35945961     AAsi    T    A        0      0        2 
  11   chr11_35945961     AKia    T    A        0      0        2 
  11   chr11_35945961     AOna    T    A        0      0        2 
  11   chr11_35945961     ASom    T    A        0      0        2 
  11   chr11_35945961     HCab    T    A        1      2        2 
  11   chr11_35945961     HPrz    T    A        1      2        2 
  11   chr11_35945961     ZBoe    T    A        0      0        2 
  11   chr11_35945961     ZGre    T    A        0      0        2 
  11   chr11_35945961     ZHar    T    A        0      0        2 
  11   chr11_35945961   Sample    T    A        0      0        2 
  11   chr11_35972740     AAsi    A    T        0      0        2 
  11   chr11_35972740     AKia    A    T        0      0        2 
  11   chr11_35972740     AOna    A    T        1      2        2 
  11   chr11_35972740     ASom    A    T        0      0        2 
  11   chr11_35972740     HCab    A    T        0      0        2 
  11   chr11_35972740     HPrz    A    T        0      0        2 
  11   chr11_35972740     ZBoe    A    T        0      0        2 
  11   chr11_35972740     ZGre    A    T        0      0        2 
  11   chr11_35972740     ZHar    A    T        0      0        2 
  11   chr11_35972740   Sample    A    T        0      0        2 
  11   chr11_35983317     AAsi    T    G        0      0        2 
  11   chr11_35983317     AKia    T    G        0      0        2 
  11   chr11_35983317     AOna    T    G        0      0        2 
  11   chr11_35983317     ASom    T    G        0      0        2 
  11   chr11_35983317     HCab    T    G        0      0        2 
  11   chr11_35983317     HPrz    T    G        0      0        2 
  11   chr11_35983317     ZBoe    T    G      0.5      1        2 
  11   chr11_35983317     ZGre    T    G        0      0        2 
  11   chr11_35983317     ZHar    T    G        0      0        2 
  11   chr11_35983317   Sample    T    G        0      0        2 
  11   chr11_35989397     AAsi    C    G        0      0        2 
  11   chr11_35989397     AKia    C    G        0      0        2 
  11   chr11_35989397     AOna    C    G        0      0        2 
  11   chr11_35989397     ASom    C    G        0      0        2 
  11   chr11_35989397     HCab    C    G        0      0        2 
  11   chr11_35989397     HPrz    C    G      0.5      1        2 
  11   chr11_35989397     ZBoe    C    G        0      0        2 
  11   chr11_35989397     ZGre    C    G        0      0        2 
  11   chr11_35989397     ZHar    C    G        0      0        2 
  11   chr11_35989397   Sample    C    G        0      0        2 
  11   chr11_36013585     AAsi    G    C        0      0        2 
  11   chr11_36013585     AKia    G    C        0      0        2 
  11   chr11_36013585     AOna    G    C        0      0        2 
  11   chr11_36013585     ASom    G    C        0      0        2 
  11   chr11_36013585     HCab    G    C        1      2        2 
  11   chr11_36013585     HPrz    G    C        1      2        2 
  11   chr11_36013585     ZBoe    G    C        0      0        2 
  11   chr11_36013585     ZGre    G    C        0      0        2 
  11   chr11_36013585     ZHar    G    C        0      0        2 
  11   chr11_36013585   Sample    G    C        0      0        2 
  11   chr11_36023094     AAsi    G    T        0      0        2 
  11   chr11_36023094     AKia    G    T        0      0        2 
  11   chr11_36023094     AOna    G    T        0      0        2 
  11   chr11_36023094     ASom    G    T        0      0        2 
  11   chr11_36023094     HCab    G    T        1      2        2 
  11   chr11_36023094     HPrz    G    T        1      2        2 
  11   chr11_36023094     ZBoe    G    T        0      0        2 
  11   chr11_36023094     ZGre    G    T        0      0        2 
  11   chr11_36023094     ZHar    G    T        0      0        2 
  11   chr11_36023094   Sample    G    T        0      0        2 
  11   chr11_36029553     AAsi    A    C        0      0        2 
  11   chr11_36029553     AKia    A    C        0      0        2 
  11   chr11_36029553     AOna    A    C        0      0        2 
  11   chr11_36029553     ASom    A    C        0      0        2 
  11   chr11_36029553     HCab    A    C        1      2        2 
  11   chr11_36029553     HPrz    A    C        1      2        2 
  11   chr11_36029553     ZBoe    A    C        0      0        2 
  11   chr11_36029553     ZGre    A    C        0      0        2 
  11   chr11_36029553     ZHar    A    C        0      0        2 
  11   chr11_36029553   Sample    A    C        0      0        2 
  11   chr11_36034976     AAsi    T    G        0      0        2 
  11   chr11_36034976     AKia    T    G        0      0        2 
  11   chr11_36034976     AOna    T    G        0      0        2 
  11   chr11_36034976     ASom    T    G        0      0        2 
  11   chr11_36034976     HCab    T    G        0      0        2 
  11   chr11_36034976     HPrz    T    G        0      0        2 
  11   chr11_36034976     ZBoe    T    G        0      0        2 
  11   chr11_36034976     ZGre    T    G        0      0        2 
  11   chr11_36034976     ZHar    T    G        1      2        2 
  11   chr11_36034976   Sample    T    G        0      0        2 
  11   chr11_36039270     AAsi    T    A        0      0        2 
  11   chr11_36039270     AKia    T    A        0      0        2 
  11   chr11_36039270     AOna    T    A        0      0        2 
  11   chr11_36039270     ASom    T    A        0      0        2 
  11   chr11_36039270     HCab    T    A      0.5      1        2 
  11   chr11_36039270     HPrz    T    A        0      0        2 
  11   chr11_36039270     ZBoe    T    A        0      0        2 
  11   chr11_36039270     ZGre    T    A        0      0        2 
  11   chr11_36039270     ZHar    T    A        0      0        2 
  11   chr11_36039270   Sample    T    A        0      0        2 
  11   chr11_36040918     AAsi    C    A        0      0        2 
  11   chr11_36040918     AKia    C    A        0      0        2 
  11   chr11_36040918     AOna    C    A        0      0        2 
  11   chr11_36040918     ASom    C    A        0      0        2 
  11   chr11_36040918     HCab    C    A      0.5      1        2 
  11   chr11_36040918     HPrz    C    A        0      0        2 
  11   chr11_36040918     ZBoe    C    A        0      0        2 
  11   chr11_36040918     ZGre    C    A        0      0        2 
  11   chr11_36040918     ZHar    C    A        0      0        2 
  11   chr11_36040918   Sample    C    A        0      0        2 
  11   chr11_36051506     AAsi    G    T        0      0        2 
  11   chr11_36051506     AKia    G    T      0.5      1        2 
  11   chr11_36051506     AOna    G    T        0      0        2 
  11   chr11_36051506     ASom    G    T        0      0        2 
  11   chr11_36051506     HCab    G    T        0      0        2 
  11   chr11_36051506     HPrz    G    T        0      0        2 
  11   chr11_36051506     ZBoe    G    T        0      0        2 
  11   chr11_36051506     ZGre    G    T        0      0        2 
  11   chr11_36051506     ZHar    G    T        0      0        2 
  11   chr11_36051506   Sample    G    T        0      0        2 
  11   chr11_36076173     AAsi    A    C        0      0        2 
  11   chr11_36076173     AKia    A    C        0      0        2 
  11   chr11_36076173     AOna    A    C        0      0        2 
  11   chr11_36076173     ASom    A    C        0      0        2 
  11   chr11_36076173     HCab    A    C        1      2        2 
  11   chr11_36076173     HPrz    A    C        1      2        2 
  11   chr11_36076173     ZBoe    A    C        0      0        2 
  11   chr11_36076173     ZGre    A    C        0      0        2 
  11   chr11_36076173     ZHar    A    C        0      0        2 
  11   chr11_36076173   Sample    A    C        0      0        2 
  11   chr11_36083814     AAsi    A    C        0      0        2 
  11   chr11_36083814     AKia    A    C        0      0        2 
  11   chr11_36083814     AOna    A    C        0      0        2 
  11   chr11_36083814     ASom    A    C        1      2        2 
  11   chr11_36083814     HCab    A    C        0      0        2 
  11   chr11_36083814     HPrz    A    C        0      0        2 
  11   chr11_36083814     ZBoe    A    C        0      0        2 
  11   chr11_36083814     ZGre    A    C        0      0        2 
  11   chr11_36083814     ZHar    A    C        0      0        2 
  11   chr11_36083814   Sample    A    C        0      0        2 
  11   chr11_36096717     AAsi    T    G        0      0        2 
  11   chr11_36096717     AKia    T    G        0      0        2 
  11   chr11_36096717     AOna    T    G        0      0        2 
  11   chr11_36096717     ASom    T    G        0      0        2 
  11   chr11_36096717     HCab    T    G        1      2        2 
  11   chr11_36096717     HPrz    T    G        1      2        2 
  11   chr11_36096717     ZBoe    T    G        0      0        2 
  11   chr11_36096717     ZGre    T    G        0      0        2 
  11   chr11_36096717     ZHar    T    G        0      0        2 
  11   chr11_36096717   Sample    T    G        0      0        2 
  11   chr11_36099875     AAsi    A    C        0      0        2 
  11   chr11_36099875     AKia    A    C        0      0        2 
  11   chr11_36099875     AOna    A    C        0      0        2 
  11   chr11_36099875     ASom    A    C        0      0        2 
  11   chr11_36099875     HCab    A    C        1      2        2 
  11   chr11_36099875     HPrz    A    C        1      2        2 
  11   chr11_36099875     ZBoe    A    C        0      0        2 
  11   chr11_36099875     ZGre    A    C        0      0        2 
  11   chr11_36099875     ZHar    A    C        0      0        2 
  11   chr11_36099875   Sample    A    C        0      0        2 
  11   chr11_36136290     AAsi    T    G        1      2        2 
  11   chr11_36136290     AKia    T    G        0      0        2 
  11   chr11_36136290     AOna    T    G        0      0        2 
  11   chr11_36136290     ASom    T    G        0      0        2 
  11   chr11_36136290     HCab    T    G        0      0        2 
  11   chr11_36136290     HPrz    T    G        0      0        2 
  11   chr11_36136290     ZBoe    T    G        0      0        2 
  11   chr11_36136290     ZGre    T    G        0      0        2 
  11   chr11_36136290     ZHar    T    G        0      0        2 
  11   chr11_36136290   Sample    T    G        1      2        2 
  11   chr11_36158524     AAsi    G    C        0      0        2 
  11   chr11_36158524     AKia    G    C        0      0        2 
  11   chr11_36158524     AOna    G    C        0      0        2 
  11   chr11_36158524     ASom    G    C        0      0        2 
  11   chr11_36158524     HCab    G    C      0.5      1        2 
  11   chr11_36158524     HPrz    G    C        0      0        2 
  11   chr11_36158524     ZBoe    G    C        0      0        2 
  11   chr11_36158524     ZGre    G    C        0      0        2 
  11   chr11_36158524     ZHar    G    C        0      0        2 
  11   chr11_36158524   Sample    G    C        0      0        2 
  11   chr11_36175809     AAsi    A    C        0      0        2 
  11   chr11_36175809     AKia    A    C        0      0        2 
  11   chr11_36175809     AOna    A    C        0      0        2 
  11   chr11_36175809     ASom    A    C        0      0        2 
  11   chr11_36175809     HCab    A    C        1      2        2 
  11   chr11_36175809     HPrz    A    C        1      2        2 
  11   chr11_36175809     ZBoe    A    C        0      0        2 
  11   chr11_36175809     ZGre    A    C        0      0        2 
  11   chr11_36175809     ZHar    A    C        0      0        2 
  11   chr11_36175809   Sample    A    C        0      0        2 
  11   chr11_36187578     AAsi    A    C        0      0        2 
  11   chr11_36187578     AKia    A    C        1      2        2 
  11   chr11_36187578     AOna    A    C        1      2        2 
  11   chr11_36187578     ASom    A    C        0      0        2 
  11   chr11_36187578     HCab    A    C        0      0        2 
  11   chr11_36187578     HPrz    A    C        0      0        2 
  11   chr11_36187578     ZBoe    A    C        0      0        2 
  11   chr11_36187578     ZGre    A    C        0      0        2 
  11   chr11_36187578     ZHar    A    C        0      0        2 
  11   chr11_36187578   Sample    A    C        0      0        2 
  11   chr11_36307527     AAsi    A    C        0      0        2 
  11   chr11_36307527     AKia    A    C        0      0        2 
  11   chr11_36307527     AOna    A    C        0      0        2 
  11   chr11_36307527     ASom    A    C        0      0        2 
  11   chr11_36307527     HCab    A    C        0      0        2 
  11   chr11_36307527     HPrz    A    C        0      0        2 
  11   chr11_36307527     ZBoe    A    C        0      0        2 
  11   chr11_36307527     ZGre    A    C        1      2        2 
  11   chr11_36307527     ZHar    A    C        0      0        2 
  11   chr11_36307527   Sample    A    C        0      0        2 
  11   chr11_36310811     AAsi    C    G        0      0        2 
  11   chr11_36310811     AKia    C    G        1      2        2 
  11   chr11_36310811     AOna    C    G        1      2        2 
  11   chr11_36310811     ASom    C    G        0      0        2 
  11   chr11_36310811     HCab    C    G        0      0        2 
  11   chr11_36310811     HPrz    C    G        0      0        2 
  11   chr11_36310811     ZBoe    C    G        0      0        2 
  11   chr11_36310811     ZGre    C    G        0      0        2 
  11   chr11_36310811     ZHar    C    G        0      0        2 
  11   chr11_36310811   Sample    C    G        0      0        2 
  11   chr11_36326686     AAsi    A    C        0      0        2 
  11   chr11_36326686     AKia    A    C        1      2        2 
  11   chr11_36326686     AOna    A    C        1      2        2 
  11   chr11_36326686     ASom    A    C        0      0        2 
  11   chr11_36326686     HCab    A    C        0      0        2 
  11   chr11_36326686     HPrz    A    C        0      0        2 
  11   chr11_36326686     ZBoe    A    C        0      0        2 
  11   chr11_36326686     ZGre    A    C        0      0        2 
  11   chr11_36326686     ZHar    A    C        0      0        2 
  11   chr11_36326686   Sample    A    C        0      0        2 
  11   chr11_36339486     AAsi    A    C        0      0        2 
  11   chr11_36339486     AKia    A    C        0      0        2 
  11   chr11_36339486     AOna    A    C        0      0        2 
  11   chr11_36339486     ASom    A    C        0      0        2 
  11   chr11_36339486     HCab    A    C        0      0        2 
  11   chr11_36339486     HPrz    A    C        0      0        2 
  11   chr11_36339486     ZBoe    A    C        0      0        2 
  11   chr11_36339486     ZGre    A    C        0      0        2 
  11   chr11_36339486     ZHar    A    C        1      2        2 
  11   chr11_36339486   Sample    A    C        0      0        2 
  11   chr11_36342864     AAsi    G    C        0      0        2 
  11   chr11_36342864     AKia    G    C        1      2        2 
  11   chr11_36342864     AOna    G    C        1      2        2 
  11   chr11_36342864     ASom    G    C        0      0        2 
  11   chr11_36342864     HCab    G    C        0      0        2 
  11   chr11_36342864     HPrz    G    C        0      0        2 
  11   chr11_36342864     ZBoe    G    C        0      0        2 
  11   chr11_36342864     ZGre    G    C        0      0        2 
  11   chr11_36342864     ZHar    G    C        0      0        2 
  11   chr11_36342864   Sample    G    C        0      0        2 
  11   chr11_36389214     AAsi    C    A        0      0        2 
  11   chr11_36389214     AKia    C    A        0      0        2 
  11   chr11_36389214     AOna    C    A        0      0        2 
  11   chr11_36389214     ASom    C    A        0      0        2 
  11   chr11_36389214     HCab    C    A        1      2        2 
  11   chr11_36389214     HPrz    C    A        1      2        2 
  11   chr11_36389214     ZBoe    C    A        0      0        2 
  11   chr11_36389214     ZGre    C    A        0      0        2 
  11   chr11_36389214     ZHar    C    A        0      0        2 
  11   chr11_36389214   Sample    C    A        0      0        2 
  11   chr11_36408535     AAsi    T    G        0      0        2 
  11   chr11_36408535     AKia    T    G        0      0        2 
  11   chr11_36408535     AOna    T    G        0      0        2 
  11   chr11_36408535     ASom    T    G        1      2        2 
  11   chr11_36408535     HCab    T    G        0      0        2 
  11   chr11_36408535     HPrz    T    G        0      0        2 
  11   chr11_36408535     ZBoe    T    G        0      0        2 
  11   chr11_36408535     ZGre    T    G        0      0        2 
  11   chr11_36408535     ZHar    T    G        0      0        2 
  11   chr11_36408535   Sample    T    G        0      0        2 
  11   chr11_36419179     AAsi    G    C        0      0        2 
  11   chr11_36419179     AKia    G    C        0      0        2 
  11   chr11_36419179     AOna    G    C        0      0        2 
  11   chr11_36419179     ASom    G    C        0      0        2 
  11   chr11_36419179     HCab    G    C        0      0        2 
  11   chr11_36419179     HPrz    G    C        1      2        2 
  11   chr11_36419179     ZBoe    G    C        0      0        2 
  11   chr11_36419179     ZGre    G    C        0      0        2 
  11   chr11_36419179     ZHar    G    C        1      2        2 
  11   chr11_36419179   Sample    G    C        0      0        2 
  11   chr11_36435807     AAsi    C    A        0      0        2 
  11   chr11_36435807     AKia    C    A        0      0        2 
  11   chr11_36435807     AOna    C    A        0      0        2 
  11   chr11_36435807     ASom    C    A        0      0        2 
  11   chr11_36435807     HCab    C    A        0      0        2 
  11   chr11_36435807     HPrz    C    A        0      0        2 
  11   chr11_36435807     ZBoe    C    A        0      0        2 
  11   chr11_36435807     ZGre    C    A      0.5      1        2 
  11   chr11_36435807     ZHar    C    A        0      0        2 
  11   chr11_36435807   Sample    C    A        0      0        2 
  11   chr11_36458763     AAsi    G    C        0      0        2 
  11   chr11_36458763     AKia    G    C        0      0        2 
  11   chr11_36458763     AOna    G    C        0      0        2 
  11   chr11_36458763     ASom    G    C        0      0        2 
  11   chr11_36458763     HCab    G    C        0      0        2 
  11   chr11_36458763     HPrz    G    C        0      0        2 
  11   chr11_36458763     ZBoe    G    C        0      0        2 
  11   chr11_36458763     ZGre    G    C        1      2        2 
  11   chr11_36458763     ZHar    G    C        0      0        2 
  11   chr11_36458763   Sample    G    C        0      0        2 
  11   chr11_36464606     AAsi    A    T        0      0        2 
  11   chr11_36464606     AKia    A    T        1      2        2 
  11   chr11_36464606     AOna    A    T        1      2        2 
  11   chr11_36464606     ASom    A    T        0      0        2 
  11   chr11_36464606     HCab    A    T        0      0        2 
  11   chr11_36464606     HPrz    A    T        0      0        2 
  11   chr11_36464606     ZBoe    A    T        0      0        2 
  11   chr11_36464606     ZGre    A    T        0      0        2 
  11   chr11_36464606     ZHar    A    T        0      0        2 
  11   chr11_36464606   Sample    A    T        0      0        2 
  11   chr11_36467011     AAsi    G    C        0      0        2 
  11   chr11_36467011     AKia    G    C        0      0        2 
  11   chr11_36467011     AOna    G    C        0      0        2 
  11   chr11_36467011     ASom    G    C        0      0        2 
  11   chr11_36467011     HCab    G    C      0.5      1        2 
  11   chr11_36467011     HPrz    G    C        0      0        2 
  11   chr11_36467011     ZBoe    G    C        0      0        2 
  11   chr11_36467011     ZGre    G    C        0      0        2 
  11   chr11_36467011     ZHar    G    C        0      0        2 
  11   chr11_36467011   Sample    G    C        0      0        2 
  11   chr11_36471790     AAsi    G    C        0      0        2 
  11   chr11_36471790     AKia    G    C        0      0        2 
  11   chr11_36471790     AOna    G    C        0      0        2 
  11   chr11_36471790     ASom    G    C        0      0        2 
  11   chr11_36471790     HCab    G    C        1      2        2 
  11   chr11_36471790     HPrz    G    C        1      2        2 
  11   chr11_36471790     ZBoe    G    C        0      0        2 
  11   chr11_36471790     ZGre    G    C        0      0        2 
  11   chr11_36471790     ZHar    G    C        0      0        2 
  11   chr11_36471790   Sample    G    C        0      0        2 
  11   chr11_36480681     AAsi    G    C        1      2        2 
  11   chr11_36480681     AKia    G    C        1      2        2 
  11   chr11_36480681     AOna    G    C        1      2        2 
  11   chr11_36480681     ASom    G    C        1      2        2 
  11   chr11_36480681     HCab    G    C        0      0        2 
  11   chr11_36480681     HPrz    G    C        0      0        2 
  11   chr11_36480681     ZBoe    G    C        0      0        2 
  11   chr11_36480681     ZGre    G    C        0      0        2 
  11   chr11_36480681     ZHar    G    C        0      0        2 
  11   chr11_36480681   Sample    G    C        1      2        2 
  11   chr11_36526906     AAsi    C    A        0      0        2 
  11   chr11_36526906     AKia    C    A        0      0        2 
  11   chr11_36526906     AOna    C    A        0      0        2 
  11   chr11_36526906     ASom    C    A        0      0        2 
  11   chr11_36526906     HCab    C    A        0      0        2 
  11   chr11_36526906     HPrz    C    A        0      0        2 
  11   chr11_36526906     ZBoe    C    A      0.5      1        2 
  11   chr11_36526906     ZGre    C    A        0      0        2 
  11   chr11_36526906     ZHar    C    A        0      0        2 
  11   chr11_36526906   Sample    C    A        0      0        2 
  11   chr11_36543774     AAsi    T    G        0      0        2 
  11   chr11_36543774     AKia    T    G        0      0        2 
  11   chr11_36543774     AOna    T    G        1      2        2 
  11   chr11_36543774     ASom    T    G        0      0        2 
  11   chr11_36543774     HCab    T    G        0      0        2 
  11   chr11_36543774     HPrz    T    G        0      0        2 
  11   chr11_36543774     ZBoe    T    G        0      0        2 
  11   chr11_36543774     ZGre    T    G        0      0        2 
  11   chr11_36543774     ZHar    T    G        0      0        2 
  11   chr11_36543774   Sample    T    G        0      0        2 
  11   chr11_36560224     AAsi    G    T        0      0        2 
  11   chr11_36560224     AKia    G    T        0      0        2 
  11   chr11_36560224     AOna    G    T        0      0        2 
  11   chr11_36560224     ASom    G    T        0      0        2 
  11   chr11_36560224     HCab    G    T        0      0        2 
  11   chr11_36560224     HPrz    G    T        0      0        2 
  11   chr11_36560224     ZBoe    G    T        0      0        2 
  11   chr11_36560224     ZGre    G    T      0.5      1        2 
  11   chr11_36560224     ZHar    G    T        0      0        2 
  11   chr11_36560224   Sample    G    T        0      0        2 
  11   chr11_36600446     AAsi    C    A        0      0        2 
  11   chr11_36600446     AKia    C    A        0      0        2 
  11   chr11_36600446     AOna    C    A        0      0        2 
  11   chr11_36600446     ASom    C    A        0      0        2 
  11   chr11_36600446     HCab    C    A        0      0        2 
  11   chr11_36600446     HPrz    C    A        0      0        2 
  11   chr11_36600446     ZBoe    C    A        0      0        2 
  11   chr11_36600446     ZGre    C    A      0.5      1        2 
  11   chr11_36600446     ZHar    C    A        0      0        2 
  11   chr11_36600446   Sample    C    A        0      0        2 
  11   chr11_36641196     AAsi    G    C        0      0        2 
  11   chr11_36641196     AKia    G    C        0      0        2 
  11   chr11_36641196     AOna    G    C        0      0        2 
  11   chr11_36641196     ASom    G    C        0      0        2 
  11   chr11_36641196     HCab    G    C        1      2        2 
  11   chr11_36641196     HPrz    G    C        1      2        2 
  11   chr11_36641196     ZBoe    G    C        0      0        2 
  11   chr11_36641196     ZGre    G    C        0      0        2 
  11   chr11_36641196     ZHar    G    C        0      0        2 
  11   chr11_36641196   Sample    G    C        0      0        2 
  11   chr11_36645465     AAsi    C    G        0      0        2 
  11   chr11_36645465     AKia    C    G        0      0        2 
  11   chr11_36645465     AOna    C    G        0      0        2 
  11   chr11_36645465     ASom    C    G        0      0        2 
  11   chr11_36645465     HCab    C    G        1      2        2 
  11   chr11_36645465     HPrz    C    G        1      2        2 
  11   chr11_36645465     ZBoe    C    G        0      0        2 
  11   chr11_36645465     ZGre    C    G        0      0        2 
  11   chr11_36645465     ZHar    C    G        0      0        2 
  11   chr11_36645465   Sample    C    G        0      0        2 
  11   chr11_36653629     AAsi    C    G        0      0        2 
  11   chr11_36653629     AKia    C    G        0      0        2 
  11   chr11_36653629     AOna    C    G        0      0        2 
  11   chr11_36653629     ASom    C    G        0      0        2 
  11   chr11_36653629     HCab    C    G        0      0        2 
  11   chr11_36653629     HPrz    C    G        0      0        2 
  11   chr11_36653629     ZBoe    C    G      0.5      1        2 
  11   chr11_36653629     ZGre    C    G        0      0        2 
  11   chr11_36653629     ZHar    C    G        0      0        2 
  11   chr11_36653629   Sample    C    G        0      0        2 
  11   chr11_36660774     AAsi    G    T        0      0        2 
  11   chr11_36660774     AKia    G    T        0      0        2 
  11   chr11_36660774     AOna    G    T        0      0        2 
  11   chr11_36660774     ASom    G    T        0      0        2 
  11   chr11_36660774     HCab    G    T        1      2        2 
  11   chr11_36660774     HPrz    G    T        1      2        2 
  11   chr11_36660774     ZBoe    G    T        0      0        2 
  11   chr11_36660774     ZGre    G    T        0      0        2 
  11   chr11_36660774     ZHar    G    T        0      0        2 
  11   chr11_36660774   Sample    G    T        0      0        2 
  11   chr11_36663304     AAsi    A    T        0      0        2 
  11   chr11_36663304     AKia    A    T        0      0        2 
  11   chr11_36663304     AOna    A    T        0      0        2 
  11   chr11_36663304     ASom    A    T        0      0        2 
  11   chr11_36663304     HCab    A    T        0      0        2 
  11   chr11_36663304     HPrz    A    T        0      0        2 
  11   chr11_36663304     ZBoe    A    T        0      0        2 
  11   chr11_36663304     ZGre    A    T      0.5      1        2 
  11   chr11_36663304     ZHar    A    T        0      0        2 
  11   chr11_36663304   Sample    A    T        0      0        2 
  11   chr11_36705349     AAsi    T    A        0      0        2 
  11   chr11_36705349     AKia    T    A        0      0        2 
  11   chr11_36705349     AOna    T    A        0      0        2 
  11   chr11_36705349     ASom    T    A        0      0        2 
  11   chr11_36705349     HCab    T    A        1      2        2 
  11   chr11_36705349     HPrz    T    A        1      2        2 
  11   chr11_36705349     ZBoe    T    A        0      0        2 
  11   chr11_36705349     ZGre    T    A        0      0        2 
  11   chr11_36705349     ZHar    T    A        0      0        2 
  11   chr11_36705349   Sample    T    A        0      0        2 
  11   chr11_36712896     AAsi    C    A        0      0        2 
  11   chr11_36712896     AKia    C    A        0      0        2 
  11   chr11_36712896     AOna    C    A        0      0        2 
  11   chr11_36712896     ASom    C    A        0      0        2 
  11   chr11_36712896     HCab    C    A        0      0        2 
  11   chr11_36712896     HPrz    C    A        0      0        2 
  11   chr11_36712896     ZBoe    C    A        0      0        2 
  11   chr11_36712896     ZGre    C    A        0      0        2 
  11   chr11_36712896     ZHar    C    A        1      2        2 
  11   chr11_36712896   Sample    C    A        0      0        2 
  11   chr11_36720419     AAsi    G    T        0      0        2 
  11   chr11_36720419     AKia    G    T        0      0        2 
  11   chr11_36720419     AOna    G    T        0      0        2 
  11   chr11_36720419     ASom    G    T        0      0        2 
  11   chr11_36720419     HCab    G    T        1      2        2 
  11   chr11_36720419     HPrz    G    T        1      2        2 
  11   chr11_36720419     ZBoe    G    T        0      0        2 
  11   chr11_36720419     ZGre    G    T        0      0        2 
  11   chr11_36720419     ZHar    G    T        0      0        2 
  11   chr11_36720419   Sample    G    T        0      0        2 
  11   chr11_36805391     AAsi    C    A        0      0        2 
  11   chr11_36805391     AKia    C    A        0      0        2 
  11   chr11_36805391     AOna    C    A        0      0        2 
  11   chr11_36805391     ASom    C    A        0      0        2 
  11   chr11_36805391     HCab    C    A        1      2        2 
  11   chr11_36805391     HPrz    C    A        1      2        2 
  11   chr11_36805391     ZBoe    C    A        0      0        2 
  11   chr11_36805391     ZGre    C    A        0      0        2 
  11   chr11_36805391     ZHar    C    A        0      0        2 
  11   chr11_36805391   Sample    C    A        0      0        2 
  11   chr11_36821136     AAsi    C    A        0      0        2 
  11   chr11_36821136     AKia    C    A        0      0        2 
  11   chr11_36821136     AOna    C    A        0      0        2 
  11   chr11_36821136     ASom    C    A        0      0        2 
  11   chr11_36821136     HCab    C    A        1      2        2 
  11   chr11_36821136     HPrz    C    A        1      2        2 
  11   chr11_36821136     ZBoe    C    A        0      0        2 
  11   chr11_36821136     ZGre    C    A        0      0        2 
  11   chr11_36821136     ZHar    C    A        0      0        2 
  11   chr11_36821136   Sample    C    A        0      0        2 
  11   chr11_36833277     AAsi    G    C        0      0        2 
  11   chr11_36833277     AKia    G    C        0      0        2 
  11   chr11_36833277     AOna    G    C        0      0        2 
  11   chr11_36833277     ASom    G    C        0      0        2 
  11   chr11_36833277     HCab    G    C        0      0        2 
  11   chr11_36833277     HPrz    G    C        0      0        2 
  11   chr11_36833277     ZBoe    G    C      0.5      1        2 
  11   chr11_36833277     ZGre    G    C        1      2        2 
  11   chr11_36833277     ZHar    G    C        0      0        2 
  11   chr11_36833277   Sample    G    C        0      0        2 
  11   chr11_36842935     AAsi    G    T        0      0        2 
  11   chr11_36842935     AKia    G    T        0      0        2 
  11   chr11_36842935     AOna    G    T        0      0        2 
  11   chr11_36842935     ASom    G    T        0      0        2 
  11   chr11_36842935     HCab    G    T        0      0        2 
  11   chr11_36842935     HPrz    G    T        0      0        2 
  11   chr11_36842935     ZBoe    G    T        0      0        2 
  11   chr11_36842935     ZGre    G    T        0      0        2 
  11   chr11_36842935     ZHar    G    T      0.5      1        2 
  11   chr11_36842935   Sample    G    T        0      0        2 
  11   chr11_36845180     AAsi    G    C        0      0        2 
  11   chr11_36845180     AKia    G    C        0      0        2 
  11   chr11_36845180     AOna    G    C        0      0        2 
  11   chr11_36845180     ASom    G    C        0      0        2 
  11   chr11_36845180     HCab    G    C        0      0        2 
  11   chr11_36845180     HPrz    G    C        0      0        2 
  11   chr11_36845180     ZBoe    G    C        0      0        2 
  11   chr11_36845180     ZGre    G    C      0.5      1        2 
  11   chr11_36845180     ZHar    G    C        0      0        2 
  11   chr11_36845180   Sample    G    C        0      0        2 
  11   chr11_36849879     AAsi    G    C        0      0        2 
  11   chr11_36849879     AKia    G    C        0      0        2 
  11   chr11_36849879     AOna    G    C        0      0        2 
  11   chr11_36849879     ASom    G    C        0      0        2 
  11   chr11_36849879     HCab    G    C        1      2        2 
  11   chr11_36849879     HPrz    G    C        1      2        2 
  11   chr11_36849879     ZBoe    G    C        0      0        2 
  11   chr11_36849879     ZGre    G    C        0      0        2 
  11   chr11_36849879     ZHar    G    C        0      0        2 
  11   chr11_36849879   Sample    G    C        0      0        2 
  11   chr11_36870592     AAsi    C    A        0      0        2 
  11   chr11_36870592     AKia    C    A        0      0        2 
  11   chr11_36870592     AOna    C    A        1      2        2 
  11   chr11_36870592     ASom    C    A        0      0        2 
  11   chr11_36870592     HCab    C    A        0      0        2 
  11   chr11_36870592     HPrz    C    A        0      0        2 
  11   chr11_36870592     ZBoe    C    A        0      0        2 
  11   chr11_36870592     ZGre    C    A        0      0        2 
  11   chr11_36870592     ZHar    C    A        0      0        2 
  11   chr11_36870592   Sample    C    A        0      0        2 
  11   chr11_36877427     AAsi    A    T        0      0        2 
  11   chr11_36877427     AKia    A    T        0      0        2 
  11   chr11_36877427     AOna    A    T        0      0        2 
  11   chr11_36877427     ASom    A    T        0      0        2 
  11   chr11_36877427     HCab    A    T        0      0        2 
  11   chr11_36877427     HPrz    A    T        0      0        2 
  11   chr11_36877427     ZBoe    A    T        1      2        2 
  11   chr11_36877427     ZGre    A    T        1      2        2 
  11   chr11_36877427     ZHar    A    T        0      0        2 
  11   chr11_36877427   Sample    A    T        0      0        2 
  11   chr11_36882699     AAsi    C    A        0      0        2 
  11   chr11_36882699     AKia    C    A        0      0        2 
  11   chr11_36882699     AOna    C    A        0      0        2 
  11   chr11_36882699     ASom    C    A        0      0        2 
  11   chr11_36882699     HCab    C    A        0      0        2 
  11   chr11_36882699     HPrz    C    A        0      0        2 
  11   chr11_36882699     ZBoe    C    A        0      0        2 
  11   chr11_36882699     ZGre    C    A      0.5      1        2 
  11   chr11_36882699     ZHar    C    A        0      0        2 
  11   chr11_36882699   Sample    C    A        0      0        2 
  11   chr11_36889445     AAsi    T    G        0      0        2 
  11   chr11_36889445     AKia    T    G        1      2        2 
  11   chr11_36889445     AOna    T    G        0      0        2 
  11   chr11_36889445     ASom    T    G        0      0        2 
  11   chr11_36889445     HCab    T    G        0      0        2 
  11   chr11_36889445     HPrz    T    G        0      0        2 
  11   chr11_36889445     ZBoe    T    G        0      0        2 
  11   chr11_36889445     ZGre    T    G        0      0        2 
  11   chr11_36889445     ZHar    T    G        0      0        2 
  11   chr11_36889445   Sample    T    G        0      0        2 
  11   chr11_36898535     AAsi    C    G        0      0        2 
  11   chr11_36898535     AKia    C    G        0      0        2 
  11   chr11_36898535     AOna    C    G        0      0        2 
  11   chr11_36898535     ASom    C    G        0      0        2 
  11   chr11_36898535     HCab    C    G        1      2        2 
  11   chr11_36898535     HPrz    C    G        0      0        2 
  11   chr11_36898535     ZBoe    C    G        0      0        2 
  11   chr11_36898535     ZGre    C    G        0      0        2 
  11   chr11_36898535     ZHar    C    G        0      0        2 
  11   chr11_36898535   Sample    C    G        0      0        2 
  11   chr11_36904148     AAsi    C    G        0      0        2 
  11   chr11_36904148     AKia    C    G        0      0        2 
  11   chr11_36904148     AOna    C    G        0      0        2 
  11   chr11_36904148     ASom    C    G        0      0        2 
  11   chr11_36904148     HCab    C    G        0      0        2 
  11   chr11_36904148     HPrz    C    G        0      0        2 
  11   chr11_36904148     ZBoe    C    G        0      0        2 
  11   chr11_36904148     ZGre    C    G        0      0        2 
  11   chr11_36904148     ZHar    C    G        1      2        2 
  11   chr11_36904148   Sample    C    G        0      0        2 
  11   chr11_36904875     AAsi    A    T        0      0        2 
  11   chr11_36904875     AKia    A    T        0      0        2 
  11   chr11_36904875     AOna    A    T        0      0        2 
  11   chr11_36904875     ASom    A    T        0      0        2 
  11   chr11_36904875     HCab    A    T      0.5      1        2 
  11   chr11_36904875     HPrz    A    T        1      2        2 
  11   chr11_36904875     ZBoe    A    T        0      0        2 
  11   chr11_36904875     ZGre    A    T        0      0        2 
  11   chr11_36904875     ZHar    A    T        0      0        2 
  11   chr11_36904875   Sample    A    T        0      0        2 
  11   chr11_36908123     AAsi    G    T        0      0        2 
  11   chr11_36908123     AKia    G    T        0      0        2 
  11   chr11_36908123     AOna    G    T        0      0        2 
  11   chr11_36908123     ASom    G    T        0      0        2 
  11   chr11_36908123     HCab    G    T        0      0        2 
  11   chr11_36908123     HPrz    G    T        0      0        2 
  11   chr11_36908123     ZBoe    G    T      0.5      1        2 
  11   chr11_36908123     ZGre    G    T        0      0        2 
  11   chr11_36908123     ZHar    G    T        0      0        2 
  11   chr11_36908123   Sample    G    T        0      0        2 
  11   chr11_36925152     AAsi    C    A        0      0        2 
  11   chr11_36925152     AKia    C    A        0      0        2 
  11   chr11_36925152     AOna    C    A        0      0        2 
  11   chr11_36925152     ASom    C    A        0      0        2 
  11   chr11_36925152     HCab    C    A        0      0        2 
  11   chr11_36925152     HPrz    C    A        0      0        2 
  11   chr11_36925152     ZBoe    C    A        0      0        2 
  11   chr11_36925152     ZGre    C    A      0.5      1        2 
  11   chr11_36925152     ZHar    C    A        0      0        2 
  11   chr11_36925152   Sample    C    A        0      0        2 
  11   chr11_36929600     AAsi    A    C        0      0        2 
  11   chr11_36929600     AKia    A    C        0      0        2 
  11   chr11_36929600     AOna    A    C        1      2        2 
  11   chr11_36929600     ASom    A    C        0      0        2 
  11   chr11_36929600     HCab    A    C        0      0        2 
  11   chr11_36929600     HPrz    A    C        0      0        2 
  11   chr11_36929600     ZBoe    A    C        0      0        2 
  11   chr11_36929600     ZGre    A    C        0      0        2 
  11   chr11_36929600     ZHar    A    C        0      0        2 
  11   chr11_36929600   Sample    A    C        0      0        2 
  11   chr11_36933688     AAsi    C    G        0      0        2 
  11   chr11_36933688     AKia    C    G        0      0        2 
  11   chr11_36933688     AOna    C    G        0      0        2 
  11   chr11_36933688     ASom    C    G        0      0        2 
  11   chr11_36933688     HCab    C    G        1      2        2 
  11   chr11_36933688     HPrz    C    G        1      2        2 
  11   chr11_36933688     ZBoe    C    G        0      0        2 
  11   chr11_36933688     ZGre    C    G        0      0        2 
  11   chr11_36933688     ZHar    C    G        0      0        2 
  11   chr11_36933688   Sample    C    G        0      0        2 
  11   chr11_37023410     AAsi    C    G        0      0        2 
  11   chr11_37023410     AKia    C    G        0      0        2 
  11   chr11_37023410     AOna    C    G        0      0        2 
  11   chr11_37023410     ASom    C    G        0      0        2 
  11   chr11_37023410     HCab    C    G        0      0        2 
  11   chr11_37023410     HPrz    C    G        0      0        2 
  11   chr11_37023410     ZBoe    C    G      0.5      1        2 
  11   chr11_37023410     ZGre    C    G        0      0        2 
  11   chr11_37023410     ZHar    C    G        0      0        2 
  11   chr11_37023410   Sample    C    G        0      0        2 
  11   chr11_37041366     AAsi    C    G        0      0        2 
  11   chr11_37041366     AKia    C    G        0      0        2 
  11   chr11_37041366     AOna    C    G        0      0        2 
  11   chr11_37041366     ASom    C    G        0      0        2 
  11   chr11_37041366     HCab    C    G        1      2        2 
  11   chr11_37041366     HPrz    C    G        1      2        2 
  11   chr11_37041366     ZBoe    C    G        0      0        2 
  11   chr11_37041366     ZGre    C    G        0      0        2 
  11   chr11_37041366     ZHar    C    G        0      0        2 
  11   chr11_37041366   Sample    C    G        0      0        2 
  11   chr11_37055490     AAsi    C    A        0      0        2 
  11   chr11_37055490     AKia    C    A        0      0        2 
  11   chr11_37055490     AOna    C    A        0      0        2 
  11   chr11_37055490     ASom    C    A        0      0        2 
  11   chr11_37055490     HCab    C    A        0      0        2 
  11   chr11_37055490     HPrz    C    A        0      0        2 
  11   chr11_37055490     ZBoe    C    A      0.5      1        2 
  11   chr11_37055490     ZGre    C    A        0      0        2 
  11   chr11_37055490     ZHar    C    A        0      0        2 
  11   chr11_37055490   Sample    C    A        0      0        2 
  11   chr11_37092205     AAsi    A    C        0      0        2 
  11   chr11_37092205     AKia    A    C        0      0        2 
  11   chr11_37092205     AOna    A    C        0      0        2 
  11   chr11_37092205     ASom    A    C        0      0        2 
  11   chr11_37092205     HCab    A    C        1      2        2 
  11   chr11_37092205     HPrz    A    C        1      2        2 
  11   chr11_37092205     ZBoe    A    C        0      0        2 
  11   chr11_37092205     ZGre    A    C        0      0        2 
  11   chr11_37092205     ZHar    A    C        0      0        2 
  11   chr11_37092205   Sample    A    C        0      0        2 
  11   chr11_37136952     AAsi    G    T        0      0        2 
  11   chr11_37136952     AKia    G    T        0      0        2 
  11   chr11_37136952     AOna    G    T        0      0        2 
  11   chr11_37136952     ASom    G    T        0      0        2 
  11   chr11_37136952     HCab    G    T        1      2        2 
  11   chr11_37136952     HPrz    G    T        1      2        2 
  11   chr11_37136952     ZBoe    G    T        0      0        2 
  11   chr11_37136952     ZGre    G    T        0      0        2 
  11   chr11_37136952     ZHar    G    T        0      0        2 
  11   chr11_37136952   Sample    G    T        0      0        2 
  11   chr11_37151943     AAsi    C    A        0      0        2 
  11   chr11_37151943     AKia    C    A        0      0        2 
  11   chr11_37151943     AOna    C    A        0      0        2 
  11   chr11_37151943     ASom    C    A        0      0        2 
  11   chr11_37151943     HCab    C    A        0      0        2 
  11   chr11_37151943     HPrz    C    A        0      0        2 
  11   chr11_37151943     ZBoe    C    A        0      0        2 
  11   chr11_37151943     ZGre    C    A      0.5      1        2 
  11   chr11_37151943     ZHar    C    A        0      0        2 
  11   chr11_37151943   Sample    C    A        0      0        2 
  11   chr11_37159348     AAsi    A    C        1      2        2 
  11   chr11_37159348     AKia    A    C        0      0        2 
  11   chr11_37159348     AOna    A    C        0      0        2 
  11   chr11_37159348     ASom    A    C        1      2        2 
  11   chr11_37159348     HCab    A    C        0      0        2 
  11   chr11_37159348     HPrz    A    C        0      0        2 
  11   chr11_37159348     ZBoe    A    C        0      0        2 
  11   chr11_37159348     ZGre    A    C        0      0        2 
  11   chr11_37159348     ZHar    A    C        0      0        2 
  11   chr11_37159348   Sample    A    C        1      2        2 
  11   chr11_37187707     AAsi    T    G        1      2        2 
  11   chr11_37187707     AKia    T    G        0      0        2 
  11   chr11_37187707     AOna    T    G        0      0        2 
  11   chr11_37187707     ASom    T    G        0      0        2 
  11   chr11_37187707     HCab    T    G        0      0        2 
  11   chr11_37187707     HPrz    T    G        0      0        2 
  11   chr11_37187707     ZBoe    T    G        0      0        2 
  11   chr11_37187707     ZGre    T    G        0      0        2 
  11   chr11_37187707     ZHar    T    G        0      0        2 
  11   chr11_37187707   Sample    T    G        1      2        2 
  11   chr11_37192974     AAsi    C    A        0      0        2 
  11   chr11_37192974     AKia    C    A        1      2        2 
  11   chr11_37192974     AOna    C    A        1      2        2 
  11   chr11_37192974     ASom    C    A        0      0        2 
  11   chr11_37192974     HCab    C    A        0      0        2 
  11   chr11_37192974     HPrz    C    A        0      0        2 
  11   chr11_37192974     ZBoe    C    A        0      0        2 
  11   chr11_37192974     ZGre    C    A        0      0        2 
  11   chr11_37192974     ZHar    C    A        0      0        2 
  11   chr11_37192974   Sample    C    A        0      0        2 
  11   chr11_37200532     AAsi    A    C        0      0        2 
  11   chr11_37200532     AKia    A    C        0      0        2 
  11   chr11_37200532     AOna    A    C        0      0        2 
  11   chr11_37200532     ASom    A    C        0      0        2 
  11   chr11_37200532     HCab    A    C        0      0        2 
  11   chr11_37200532     HPrz    A    C        0      0        2 
  11   chr11_37200532     ZBoe    A    C      0.5      1        2 
  11   chr11_37200532     ZGre    A    C        0      0        2 
  11   chr11_37200532     ZHar    A    C        0      0        2 
  11   chr11_37200532   Sample    A    C        0      0        2 
  11   chr11_37210482     AAsi    C    G        0      0        2 
  11   chr11_37210482     AKia    C    G      0.5      1        2 
  11   chr11_37210482     AOna    C    G        1      2        2 
  11   chr11_37210482     ASom    C    G        0      0        2 
  11   chr11_37210482     HCab    C    G        0      0        2 
  11   chr11_37210482     HPrz    C    G        0      0        2 
  11   chr11_37210482     ZBoe    C    G        0      0        2 
  11   chr11_37210482     ZGre    C    G        0      0        2 
  11   chr11_37210482     ZHar    C    G        0      0        2 
  11   chr11_37210482   Sample    C    G        0      0        2 
  11   chr11_37211529     AAsi    A    C        0      0        2 
  11   chr11_37211529     AKia    A    C        0      0        2 
  11   chr11_37211529     AOna    A    C        0      0        2 
  11   chr11_37211529     ASom    A    C        0      0        2 
  11   chr11_37211529     HCab    A    C        1      2        2 
  11   chr11_37211529     HPrz    A    C        1      2        2 
  11   chr11_37211529     ZBoe    A    C        0      0        2 
  11   chr11_37211529     ZGre    A    C        0      0        2 
  11   chr11_37211529     ZHar    A    C        0      0        2 
  11   chr11_37211529   Sample    A    C        0      0        2 
  11   chr11_37259634     AAsi    C    A        1      2        2 
  11   chr11_37259634     AKia    C    A        1      2        2 
  11   chr11_37259634     AOna    C    A        1      2        2 
  11   chr11_37259634     ASom    C    A        1      2        2 
  11   chr11_37259634     HCab    C    A        0      0        2 
  11   chr11_37259634     HPrz    C    A        0      0        2 
  11   chr11_37259634     ZBoe    C    A        0      0        2 
  11   chr11_37259634     ZGre    C    A        0      0        2 
  11   chr11_37259634     ZHar    C    A        0      0        2 
  11   chr11_37259634   Sample    C    A        1      2        2 
  11   chr11_37271460     AAsi    A    C        0      0        2 
  11   chr11_37271460     AKia    A    C      0.5      1        2 
  11   chr11_37271460     AOna    A    C        0      0        2 
  11   chr11_37271460     ASom    A    C        0      0        2 
  11   chr11_37271460     HCab    A    C        0      0        2 
  11   chr11_37271460     HPrz    A    C        0      0        2 
  11   chr11_37271460     ZBoe    A    C        0      0        2 
  11   chr11_37271460     ZGre    A    C        0      0        2 
  11   chr11_37271460     ZHar    A    C        0      0        2 
  11   chr11_37271460   Sample    A    C        0      0        2 
  11   chr11_37289634     AAsi    C    G        0      0        2 
  11   chr11_37289634     AKia    C    G        0      0        2 
  11   chr11_37289634     AOna    C    G        0      0        2 
  11   chr11_37289634     ASom    C    G        1      2        2 
  11   chr11_37289634     HCab    C    G        0      0        2 
  11   chr11_37289634     HPrz    C    G        0      0        2 
  11   chr11_37289634     ZBoe    C    G        0      0        2 
  11   chr11_37289634     ZGre    C    G        0      0        2 
  11   chr11_37289634     ZHar    C    G        0      0        2 
  11   chr11_37289634   Sample    C    G        1      2        2 
  11   chr11_37293416     AAsi    G    C        0      0        2 
  11   chr11_37293416     AKia    G    C      0.5      1        2 
  11   chr11_37293416     AOna    G    C        1      2        2 
  11   chr11_37293416     ASom    G    C        0      0        2 
  11   chr11_37293416     HCab    G    C        0      0        2 
  11   chr11_37293416     HPrz    G    C        0      0        2 
  11   chr11_37293416     ZBoe    G    C        0      0        2 
  11   chr11_37293416     ZGre    G    C        0      0        2 
  11   chr11_37293416     ZHar    G    C        0      0        2 
  11   chr11_37293416   Sample    G    C        0      0        2 
  11   chr11_37299124     AAsi    G    T        0      0        2 
  11   chr11_37299124     AKia    G    T        0      0        2 
  11   chr11_37299124     AOna    G    T        1      2        2 
  11   chr11_37299124     ASom    G    T        0      0        2 
  11   chr11_37299124     HCab    G    T        0      0        2 
  11   chr11_37299124     HPrz    G    T        0      0        2 
  11   chr11_37299124     ZBoe    G    T        0      0        2 
  11   chr11_37299124     ZGre    G    T        0      0        2 
  11   chr11_37299124     ZHar    G    T        0      0        2 
  11   chr11_37299124   Sample    G    T        0      0        2 
  11   chr11_37336359     AAsi    A    C        0      0        2 
  11   chr11_37336359     AKia    A    C        0      0        2 
  11   chr11_37336359     AOna    A    C        1      2        2 
  11   chr11_37336359     ASom    A    C        0      0        2 
  11   chr11_37336359     HCab    A    C        0      0        2 
  11   chr11_37336359     HPrz    A    C        0      0        2 
  11   chr11_37336359     ZBoe    A    C        0      0        2 
  11   chr11_37336359     ZGre    A    C        0      0        2 
  11   chr11_37336359     ZHar    A    C        0      0        2 
  11   chr11_37336359   Sample    A    C        0      0        2 
  11   chr11_37343321     AAsi    T    A        0      0        2 
  11   chr11_37343321     AKia    T    A        0      0        2 
  11   chr11_37343321     AOna    T    A        0      0        2 
  11   chr11_37343321     ASom    T    A        0      0        2 
  11   chr11_37343321     HCab    T    A        1      2        2 
  11   chr11_37343321     HPrz    T    A        1      2        2 
  11   chr11_37343321     ZBoe    T    A        0      0        2 
  11   chr11_37343321     ZGre    T    A        0      0        2 
  11   chr11_37343321     ZHar    T    A        0      0        2 
  11   chr11_37343321   Sample    T    A        0      0        2 
  11   chr11_37349978     AAsi    A    T        0      0        2 
  11   chr11_37349978     AKia    A    T        0      0        2 
  11   chr11_37349978     AOna    A    T        0      0        2 
  11   chr11_37349978     ASom    A    T        0      0        2 
  11   chr11_37349978     HCab    A    T        1      2        2 
  11   chr11_37349978     HPrz    A    T        1      2        2 
  11   chr11_37349978     ZBoe    A    T        0      0        2 
  11   chr11_37349978     ZGre    A    T        0      0        2 
  11   chr11_37349978     ZHar    A    T        0      0        2 
  11   chr11_37349978   Sample    A    T        0      0        2 
  11   chr11_37400819     AAsi    T    A        0      0        2 
  11   chr11_37400819     AKia    T    A        1      2        2 
  11   chr11_37400819     AOna    T    A        1      2        2 
  11   chr11_37400819     ASom    T    A        0      0        2 
  11   chr11_37400819     HCab    T    A        1      2        2 
  11   chr11_37400819     HPrz    T    A        1      2        2 
  11   chr11_37400819     ZBoe    T    A        0      0        2 
  11   chr11_37400819     ZGre    T    A        0      0        2 
  11   chr11_37400819     ZHar    T    A        0      0        2 
  11   chr11_37400819   Sample    T    A        0      0        2 
  11   chr11_37433961     AAsi    C    A        0      0        2 
  11   chr11_37433961     AKia    C    A        0      0        2 
  11   chr11_37433961     AOna    C    A        0      0        2 
  11   chr11_37433961     ASom    C    A        0      0        2 
  11   chr11_37433961     HCab    C    A        0      0        2 
  11   chr11_37433961     HPrz    C    A        0      0        2 
  11   chr11_37433961     ZBoe    C    A        0      0        2 
  11   chr11_37433961     ZGre    C    A        0      0        2 
  11   chr11_37433961     ZHar    C    A        1      2        2 
  11   chr11_37433961   Sample    C    A        0      0        2 
  11   chr11_37436440     AAsi    T    G        0      0        2 
  11   chr11_37436440     AKia    T    G        0      0        2 
  11   chr11_37436440     AOna    T    G        0      0        2 
  11   chr11_37436440     ASom    T    G        0      0        2 
  11   chr11_37436440     HCab    T    G        0      0        2 
  11   chr11_37436440     HPrz    T    G        0      0        2 
  11   chr11_37436440     ZBoe    T    G      0.5      1        2 
  11   chr11_37436440     ZGre    T    G        0      0        2 
  11   chr11_37436440     ZHar    T    G        0      0        2 
  11   chr11_37436440   Sample    T    G        0      0        2 
  11   chr11_37442558     AAsi    G    C        0      0        2 
  11   chr11_37442558     AKia    G    C        0      0        2 
  11   chr11_37442558     AOna    G    C        0      0        2 
  11   chr11_37442558     ASom    G    C        0      0        2 
  11   chr11_37442558     HCab    G    C        0      0        2 
  11   chr11_37442558     HPrz    G    C        0      0        2 
  11   chr11_37442558     ZBoe    G    C        0      0        2 
  11   chr11_37442558     ZGre    G    C        0      0        2 
  11   chr11_37442558     ZHar    G    C        1      2        2 
  11   chr11_37442558   Sample    G    C        0      0        2 
  11   chr11_37486656     AAsi    A    T        0      0        2 
  11   chr11_37486656     AKia    A    T        1      2        2 
  11   chr11_37486656     AOna    A    T        0      0        2 
  11   chr11_37486656     ASom    A    T        0      0        2 
  11   chr11_37486656     HCab    A    T        0      0        2 
  11   chr11_37486656     HPrz    A    T        0      0        2 
  11   chr11_37486656     ZBoe    A    T        0      0        2 
  11   chr11_37486656     ZGre    A    T        0      0        2 
  11   chr11_37486656     ZHar    A    T        0      0        2 
  11   chr11_37486656   Sample    A    T        0      0        2 
  11   chr11_37494237     AAsi    C    G        0      0        2 
  11   chr11_37494237     AKia    C    G        0      0        2 
  11   chr11_37494237     AOna    C    G        0      0        2 
  11   chr11_37494237     ASom    C    G        0      0        2 
  11   chr11_37494237     HCab    C    G        0      0        2 
  11   chr11_37494237     HPrz    C    G        0      0        2 
  11   chr11_37494237     ZBoe    C    G        0      0        2 
  11   chr11_37494237     ZGre    C    G        0      0        2 
  11   chr11_37494237     ZHar    C    G        1      2        2 
  11   chr11_37494237   Sample    C    G        0      0        2 
  11   chr11_37501891     AAsi    C    G        0      0        2 
  11   chr11_37501891     AKia    C    G        0      0        2 
  11   chr11_37501891     AOna    C    G        1      2        2 
  11   chr11_37501891     ASom    C    G        0      0        2 
  11   chr11_37501891     HCab    C    G        0      0        2 
  11   chr11_37501891     HPrz    C    G        0      0        2 
  11   chr11_37501891     ZBoe    C    G        0      0        2 
  11   chr11_37501891     ZGre    C    G        0      0        2 
  11   chr11_37501891     ZHar    C    G        0      0        2 
  11   chr11_37501891   Sample    C    G        0      0        2 
  11   chr11_37505261     AAsi    G    C        0      0        2 
  11   chr11_37505261     AKia    G    C        0      0        2 
  11   chr11_37505261     AOna    G    C        0      0        2 
  11   chr11_37505261     ASom    G    C        0      0        2 
  11   chr11_37505261     HCab    G    C        1      2        2 
  11   chr11_37505261     HPrz    G    C        1      2        2 
  11   chr11_37505261     ZBoe    G    C        0      0        2 
  11   chr11_37505261     ZGre    G    C        0      0        2 
  11   chr11_37505261     ZHar    G    C        0      0        2 
  11   chr11_37505261   Sample    G    C        0      0        2 
  11   chr11_37512562     AAsi    C    G        0      0        2 
  11   chr11_37512562     AKia    C    G        0      0        2 
  11   chr11_37512562     AOna    C    G        0      0        2 
  11   chr11_37512562     ASom    C    G        0      0        2 
  11   chr11_37512562     HCab    C    G        0      0        2 
  11   chr11_37512562     HPrz    C    G        0      0        2 
  11   chr11_37512562     ZBoe    C    G        0      0        2 
  11   chr11_37512562     ZGre    C    G        0      0        2 
  11   chr11_37512562     ZHar    C    G      0.5      1        2 
  11   chr11_37512562   Sample    C    G        0      0        2 
  11   chr11_37528413     AAsi    A    T        0      0        2 
  11   chr11_37528413     AKia    A    T        0      0        2 
  11   chr11_37528413     AOna    A    T        0      0        2 
  11   chr11_37528413     ASom    A    T        0      0        2 
  11   chr11_37528413     HCab    A    T        1      2        2 
  11   chr11_37528413     HPrz    A    T        0      0        2 
  11   chr11_37528413     ZBoe    A    T        0      0        2 
  11   chr11_37528413     ZGre    A    T        0      0        2 
  11   chr11_37528413     ZHar    A    T        0      0        2 
  11   chr11_37528413   Sample    A    T        0      0        2 
  11   chr11_37535223     AAsi    C    G        0      0        2 
  11   chr11_37535223     AKia    C    G        0      0        2 
  11   chr11_37535223     AOna    C    G        0      0        2 
  11   chr11_37535223     ASom    C    G        0      0        2 
  11   chr11_37535223     HCab    C    G      0.5      1        2 
  11   chr11_37535223     HPrz    C    G        0      0        2 
  11   chr11_37535223     ZBoe    C    G        0      0        2 
  11   chr11_37535223     ZGre    C    G        0      0        2 
  11   chr11_37535223     ZHar    C    G        0      0        2 
  11   chr11_37535223   Sample    C    G        0      0        2 
  11   chr11_37543824     AAsi    C    G        0      0        2 
  11   chr11_37543824     AKia    C    G        0      0        2 
  11   chr11_37543824     AOna    C    G        0      0        2 
  11   chr11_37543824     ASom    C    G        0      0        2 
  11   chr11_37543824     HCab    C    G        0      0        2 
  11   chr11_37543824     HPrz    C    G        0      0        2 
  11   chr11_37543824     ZBoe    C    G      0.5      1        2 
  11   chr11_37543824     ZGre    C    G        0      0        2 
  11   chr11_37543824     ZHar    C    G        0      0        2 
  11   chr11_37543824   Sample    C    G        0      0        2 
  11   chr11_37555339     AAsi    G    C        0      0        2 
  11   chr11_37555339     AKia    G    C        0      0        2 
  11   chr11_37555339     AOna    G    C        0      0        2 
  11   chr11_37555339     ASom    G    C        0      0        2 
  11   chr11_37555339     HCab    G    C        1      2        2 
  11   chr11_37555339     HPrz    G    C        1      2        2 
  11   chr11_37555339     ZBoe    G    C        0      0        2 
  11   chr11_37555339     ZGre    G    C        0      0        2 
  11   chr11_37555339     ZHar    G    C        0      0        2 
  11   chr11_37555339   Sample    G    C        0      0        2 
  11   chr11_37570131     AAsi    G    T        0      0        2 
  11   chr11_37570131     AKia    G    T        0      0        2 
  11   chr11_37570131     AOna    G    T        0      0        2 
  11   chr11_37570131     ASom    G    T        0      0        2 
  11   chr11_37570131     HCab    G    T        0      0        2 
  11   chr11_37570131     HPrz    G    T        0      0        2 
  11   chr11_37570131     ZBoe    G    T      0.5      1        2 
  11   chr11_37570131     ZGre    G    T        0      0        2 
  11   chr11_37570131     ZHar    G    T        0      0        2 
  11   chr11_37570131   Sample    G    T        0      0        2 
  11   chr11_37570829     AAsi    A    T        0      0        2 
  11   chr11_37570829     AKia    A    T        0      0        2 
  11   chr11_37570829     AOna    A    T        0      0        2 
  11   chr11_37570829     ASom    A    T        0      0        2 
  11   chr11_37570829     HCab    A    T        1      2        2 
  11   chr11_37570829     HPrz    A    T        1      2        2 
  11   chr11_37570829     ZBoe    A    T        0      0        2 
  11   chr11_37570829     ZGre    A    T        0      0        2 
  11   chr11_37570829     ZHar    A    T        0      0        2 
  11   chr11_37570829   Sample    A    T        0      0        2 
  11   chr11_37597124     AAsi    G    C        0      0        2 
  11   chr11_37597124     AKia    G    C        0      0        2 
  11   chr11_37597124     AOna    G    C        0      0        2 
  11   chr11_37597124     ASom    G    C        0      0        2 
  11   chr11_37597124     HCab    G    C        1      2        2 
  11   chr11_37597124     HPrz    G    C        1      2        2 
  11   chr11_37597124     ZBoe    G    C        0      0        2 
  11   chr11_37597124     ZGre    G    C        0      0        2 
  11   chr11_37597124     ZHar    G    C        0      0        2 
  11   chr11_37597124   Sample    G    C        0      0        2 
  11   chr11_37599665     AAsi    G    C        0      0        2 
  11   chr11_37599665     AKia    G    C        0      0        2 
  11   chr11_37599665     AOna    G    C        0      0        2 
  11   chr11_37599665     ASom    G    C        0      0        2 
  11   chr11_37599665     HCab    G    C        1      2        2 
  11   chr11_37599665     HPrz    G    C        1      2        2 
  11   chr11_37599665     ZBoe    G    C        0      0        2 
  11   chr11_37599665     ZGre    G    C        0      0        2 
  11   chr11_37599665     ZHar    G    C        0      0        2 
  11   chr11_37599665   Sample    G    C        0      0        2 
  11   chr11_37632931     AAsi    C    A        0      0        2 
  11   chr11_37632931     AKia    C    A        1      2        2 
  11   chr11_37632931     AOna    C    A        1      2        2 
  11   chr11_37632931     ASom    C    A        0      0        2 
  11   chr11_37632931     HCab    C    A        0      0        2 
  11   chr11_37632931     HPrz    C    A        0      0        2 
  11   chr11_37632931     ZBoe    C    A        0      0        2 
  11   chr11_37632931     ZGre    C    A        0      0        2 
  11   chr11_37632931     ZHar    C    A        0      0        2 
  11   chr11_37632931   Sample    C    A        0      0        2 
  11   chr11_37644778     AAsi    T    A        0      0        2 
  11   chr11_37644778     AKia    T    A        1      2        2 
  11   chr11_37644778     AOna    T    A        0      0        2 
  11   chr11_37644778     ASom    T    A        0      0        2 
  11   chr11_37644778     HCab    T    A        0      0        2 
  11   chr11_37644778     HPrz    T    A        0      0        2 
  11   chr11_37644778     ZBoe    T    A        0      0        2 
  11   chr11_37644778     ZGre    T    A        0      0        2 
  11   chr11_37644778     ZHar    T    A        0      0        2 
  11   chr11_37644778   Sample    T    A        0      0        2 
  11   chr11_37648422     AAsi    T    G        0      0        2 
  11   chr11_37648422     AKia    T    G        0      0        2 
  11   chr11_37648422     AOna    T    G        0      0        2 
  11   chr11_37648422     ASom    T    G        0      0        2 
  11   chr11_37648422     HCab    T    G        0      0        2 
  11   chr11_37648422     HPrz    T    G        0      0        2 
  11   chr11_37648422     ZBoe    T    G        0      0        2 
  11   chr11_37648422     ZGre    T    G        0      0        2 
  11   chr11_37648422     ZHar    T    G      0.5      1        2 
  11   chr11_37648422   Sample    T    G        0      0        2 
  11   chr11_37649302     AAsi    A    T        0      0        2 
  11   chr11_37649302     AKia    A    T        0      0        2 
  11   chr11_37649302     AOna    A    T        0      0        2 
  11   chr11_37649302     ASom    A    T        0      0        2 
  11   chr11_37649302     HCab    A    T        0      0        2 
  11   chr11_37649302     HPrz    A    T        0      0        2 
  11   chr11_37649302     ZBoe    A    T        0      0        2 
  11   chr11_37649302     ZGre    A    T        1      2        2 
  11   chr11_37649302     ZHar    A    T        0      0        2 
  11   chr11_37649302   Sample    A    T        0      0        2 
  11   chr11_37680781     AAsi    C    A        0      0        2 
  11   chr11_37680781     AKia    C    A        0      0        2 
  11   chr11_37680781     AOna    C    A        0      0        2 
  11   chr11_37680781     ASom    C    A        0      0        2 
  11   chr11_37680781     HCab    C    A        0      0        2 
  11   chr11_37680781     HPrz    C    A        0      0        2 
  11   chr11_37680781     ZBoe    C    A        1      2        2 
  11   chr11_37680781     ZGre    C    A        1      2        2 
  11   chr11_37680781     ZHar    C    A        1      2        2 
  11   chr11_37680781   Sample    C    A        0      0        2 
  11   chr11_37681227     AAsi    C    A        0      0        2 
  11   chr11_37681227     AKia    C    A        0      0        2 
  11   chr11_37681227     AOna    C    A        0      0        2 
  11   chr11_37681227     ASom    C    A        0      0        2 
  11   chr11_37681227     HCab    C    A        0      0        2 
  11   chr11_37681227     HPrz    C    A        0      0        2 
  11   chr11_37681227     ZBoe    C    A        0      0        2 
  11   chr11_37681227     ZGre    C    A        1      2        2 
  11   chr11_37681227     ZHar    C    A        0      0        2 
  11   chr11_37681227   Sample    C    A        0      0        2 
  11   chr11_37708293     AAsi    G    C      0.5      1        2 
  11   chr11_37708293     AKia    G    C        0      0        2 
  11   chr11_37708293     AOna    G    C        0      0        2 
  11   chr11_37708293     ASom    G    C        0      0        2 
  11   chr11_37708293     HCab    G    C        0      0        2 
  11   chr11_37708293     HPrz    G    C        0      0        2 
  11   chr11_37708293     ZBoe    G    C        0      0        2 
  11   chr11_37708293     ZGre    G    C        0      0        2 
  11   chr11_37708293     ZHar    G    C        0      0        2 
  11   chr11_37708293   Sample    G    C        0      0        2 
  11   chr11_37734939     AAsi    T    G        0      0        2 
  11   chr11_37734939     AKia    T    G        1      2        2 
  11   chr11_37734939     AOna    T    G        0      0        2 
  11   chr11_37734939     ASom    T    G        0      0        2 
  11   chr11_37734939     HCab    T    G        0      0        2 
  11   chr11_37734939     HPrz    T    G        0      0        2 
  11   chr11_37734939     ZBoe    T    G        0      0        2 
  11   chr11_37734939     ZGre    T    G        0      0        2 
  11   chr11_37734939     ZHar    T    G        0      0        2 
  11   chr11_37734939   Sample    T    G        0      0        2 
  11   chr11_37771198     AAsi    G    T        0      0        2 
  11   chr11_37771198     AKia    G    T        0      0        2 
  11   chr11_37771198     AOna    G    T        0      0        2 
  11   chr11_37771198     ASom    G    T        0      0        2 
  11   chr11_37771198     HCab    G    T        0      0        2 
  11   chr11_37771198     HPrz    G    T        0      0        2 
  11   chr11_37771198     ZBoe    G    T        0      0        2 
  11   chr11_37771198     ZGre    G    T        1      2        2 
  11   chr11_37771198     ZHar    G    T        0      0        2 
  11   chr11_37771198   Sample    G    T        0      0        2 
  11   chr11_37825541     AAsi    C    A        0      0        2 
  11   chr11_37825541     AKia    C    A        0      0        2 
  11   chr11_37825541     AOna    C    A        0      0        2 
  11   chr11_37825541     ASom    C    A        0      0        2 
  11   chr11_37825541     HCab    C    A        0      0        2 
  11   chr11_37825541     HPrz    C    A      0.5      1        2 
  11   chr11_37825541     ZBoe    C    A        0      0        2 
  11   chr11_37825541     ZGre    C    A        0      0        2 
  11   chr11_37825541     ZHar    C    A        0      0        2 
  11   chr11_37825541   Sample    C    A        0      0        2 
  11   chr11_37901250     AAsi    T    G        1      2        2 
  11   chr11_37901250     AKia    T    G        0      0        2 
  11   chr11_37901250     AOna    T    G        0      0        2 
  11   chr11_37901250     ASom    T    G        1      2        2 
  11   chr11_37901250     HCab    T    G        0      0        2 
  11   chr11_37901250     HPrz    T    G        0      0        2 
  11   chr11_37901250     ZBoe    T    G        0      0        2 
  11   chr11_37901250     ZGre    T    G        0      0        2 
  11   chr11_37901250     ZHar    T    G        0      0        2 
  11   chr11_37901250   Sample    T    G        1      2        2 
  11   chr11_37906721     AAsi    T    A        0      0        2 
  11   chr11_37906721     AKia    T    A        1      2        2 
  11   chr11_37906721     AOna    T    A        0      0        2 
  11   chr11_37906721     ASom    T    A        0      0        2 
  11   chr11_37906721     HCab    T    A        0      0        2 
  11   chr11_37906721     HPrz    T    A        0      0        2 
  11   chr11_37906721     ZBoe    T    A        0      0        2 
  11   chr11_37906721     ZGre    T    A        0      0        2 
  11   chr11_37906721     ZHar    T    A        0      0        2 
  11   chr11_37906721   Sample    T    A        0      0        2 
  11   chr11_37922541     AAsi    C    G        0      0        2 
  11   chr11_37922541     AKia    C    G        0      0        2 
  11   chr11_37922541     AOna    C    G        0      0        2 
  11   chr11_37922541     ASom    C    G        0      0        2 
  11   chr11_37922541     HCab    C    G        0      0        2 
  11   chr11_37922541     HPrz    C    G        0      0        2 
  11   chr11_37922541     ZBoe    C    G        0      0        2 
  11   chr11_37922541     ZGre    C    G        0      0        2 
  11   chr11_37922541     ZHar    C    G        1      2        2 
  11   chr11_37922541   Sample    C    G        0      0        2 
  11   chr11_37942302     AAsi    G    C        0      0        2 
  11   chr11_37942302     AKia    G    C        0      0        2 
  11   chr11_37942302     AOna    G    C        0      0        2 
  11   chr11_37942302     ASom    G    C        0      0        2 
  11   chr11_37942302     HCab    G    C      0.5      1        2 
  11   chr11_37942302     HPrz    G    C        0      0        2 
  11   chr11_37942302     ZBoe    G    C        0      0        2 
  11   chr11_37942302     ZGre    G    C        0      0        2 
  11   chr11_37942302     ZHar    G    C        0      0        2 
  11   chr11_37942302   Sample    G    C        0      0        2 
  11   chr11_37961156     AAsi    A    T        0      0        2 
  11   chr11_37961156     AKia    A    T        0      0        2 
  11   chr11_37961156     AOna    A    T        0      0        2 
  11   chr11_37961156     ASom    A    T        0      0        2 
  11   chr11_37961156     HCab    A    T        1      2        2 
  11   chr11_37961156     HPrz    A    T        1      2        2 
  11   chr11_37961156     ZBoe    A    T        0      0        2 
  11   chr11_37961156     ZGre    A    T        0      0        2 
  11   chr11_37961156     ZHar    A    T        0      0        2 
  11   chr11_37961156   Sample    A    T        0      0        2 
  11   chr11_37961663     AAsi    A    T        0      0        2 
  11   chr11_37961663     AKia    A    T        0      0        2 
  11   chr11_37961663     AOna    A    T        0      0        2 
  11   chr11_37961663     ASom    A    T        0      0        2 
  11   chr11_37961663     HCab    A    T        0      0        2 
  11   chr11_37961663     HPrz    A    T        0      0        2 
  11   chr11_37961663     ZBoe    A    T        0      0        2 
  11   chr11_37961663     ZGre    A    T        1      2        2 
  11   chr11_37961663     ZHar    A    T        0      0        2 
  11   chr11_37961663   Sample    A    T        0      0        2 
  11   chr11_37967458     AAsi    G    C        0      0        2 
  11   chr11_37967458     AKia    G    C        0      0        2 
  11   chr11_37967458     AOna    G    C        0      0        2 
  11   chr11_37967458     ASom    G    C        0      0        2 
  11   chr11_37967458     HCab    G    C        0      0        2 
  11   chr11_37967458     HPrz    G    C        0      0        2 
  11   chr11_37967458     ZBoe    G    C      0.5      1        2 
  11   chr11_37967458     ZGre    G    C        0      0        2 
  11   chr11_37967458     ZHar    G    C        0      0        2 
  11   chr11_37967458   Sample    G    C        0      0        2 
  11   chr11_37972538     AAsi    T    G        0      0        2 
  11   chr11_37972538     AKia    T    G        0      0        2 
  11   chr11_37972538     AOna    T    G        0      0        2 
  11   chr11_37972538     ASom    T    G        0      0        2 
  11   chr11_37972538     HCab    T    G        1      2        2 
  11   chr11_37972538     HPrz    T    G        1      2        2 
  11   chr11_37972538     ZBoe    T    G        0      0        2 
  11   chr11_37972538     ZGre    T    G        0      0        2 
  11   chr11_37972538     ZHar    T    G        0      0        2 
  11   chr11_37972538   Sample    T    G        0      0        2 
  11   chr11_37977064     AAsi    C    G        0      0        2 
  11   chr11_37977064     AKia    C    G        0      0        2 
  11   chr11_37977064     AOna    C    G        0      0        2 
  11   chr11_37977064     ASom    C    G        0      0        2 
  11   chr11_37977064     HCab    C    G        0      0        2 
  11   chr11_37977064     HPrz    C    G        0      0        2 
  11   chr11_37977064     ZBoe    C    G        1      2        2 
  11   chr11_37977064     ZGre    C    G        0      0        2 
  11   chr11_37977064     ZHar    C    G        1      2        2 
  11   chr11_37977064   Sample    C    G        0      0        2 
  11   chr11_38040057     AAsi    G    T        0      0        2 
  11   chr11_38040057     AKia    G    T      0.5      1        2 
  11   chr11_38040057     AOna    G    T        1      2        2 
  11   chr11_38040057     ASom    G    T        0      0        2 
  11   chr11_38040057     HCab    G    T        0      0        2 
  11   chr11_38040057     HPrz    G    T        0      0        2 
  11   chr11_38040057     ZBoe    G    T        0      0        2 
  11   chr11_38040057     ZGre    G    T        0      0        2 
  11   chr11_38040057     ZHar    G    T        0      0        2 
  11   chr11_38040057   Sample    G    T        0      0        2 
  11   chr11_38042515     AAsi    C    G        0      0        2 
  11   chr11_38042515     AKia    C    G        0      0        2 
  11   chr11_38042515     AOna    C    G        0      0        2 
  11   chr11_38042515     ASom    C    G        0      0        2 
  11   chr11_38042515     HCab    C    G        0      0        2 
  11   chr11_38042515     HPrz    C    G      0.5      1        2 
  11   chr11_38042515     ZBoe    C    G        0      0        2 
  11   chr11_38042515     ZGre    C    G        0      0        2 
  11   chr11_38042515     ZHar    C    G        0      0        2 
  11   chr11_38042515   Sample    C    G        0      0        2 
  11   chr11_38052832     AAsi    A    C        0      0        2 
  11   chr11_38052832     AKia    A    C        0      0        2 
  11   chr11_38052832     AOna    A    C        0      0        2 
  11   chr11_38052832     ASom    A    C        0      0        2 
  11   chr11_38052832     HCab    A    C        0      0        2 
  11   chr11_38052832     HPrz    A    C        0      0        2 
  11   chr11_38052832     ZBoe    A    C      0.5      1        2 
  11   chr11_38052832     ZGre    A    C        0      0        2 
  11   chr11_38052832     ZHar    A    C        0      0        2 
  11   chr11_38052832   Sample    A    C        0      0        2 
  11   chr11_38060272     AAsi    A    C        0      0        2 
  11   chr11_38060272     AKia    A    C      0.5      1        2 
  11   chr11_38060272     AOna    A    C        0      0        2 
  11   chr11_38060272     ASom    A    C        0      0        2 
  11   chr11_38060272     HCab    A    C        0      0        2 
  11   chr11_38060272     HPrz    A    C        0      0        2 
  11   chr11_38060272     ZBoe    A    C        0      0        2 
  11   chr11_38060272     ZGre    A    C        0      0        2 
  11   chr11_38060272     ZHar    A    C        0      0        2 
  11   chr11_38060272   Sample    A    C        0      0        2 
  11   chr11_38063085     AAsi    G    C        0      0        2 
  11   chr11_38063085     AKia    G    C        0      0        2 
  11   chr11_38063085     AOna    G    C        0      0        2 
  11   chr11_38063085     ASom    G    C        0      0        2 
  11   chr11_38063085     HCab    G    C        0      0        2 
  11   chr11_38063085     HPrz    G    C        0      0        2 
  11   chr11_38063085     ZBoe    G    C        0      0        2 
  11   chr11_38063085     ZGre    G    C        1      2        2 
  11   chr11_38063085     ZHar    G    C        0      0        2 
  11   chr11_38063085   Sample    G    C        0      0        2 
  11   chr11_38074401     AAsi    T    G        0      0        2 
  11   chr11_38074401     AKia    T    G        0      0        2 
  11   chr11_38074401     AOna    T    G        0      0        2 
  11   chr11_38074401     ASom    T    G        0      0        2 
  11   chr11_38074401     HCab    T    G        0      0        2 
  11   chr11_38074401     HPrz    T    G        0      0        2 
  11   chr11_38074401     ZBoe    T    G        0      0        2 
  11   chr11_38074401     ZGre    T    G        0      0        2 
  11   chr11_38074401     ZHar    T    G      0.5      1        2 
  11   chr11_38074401   Sample    T    G        0      0        2 
  11   chr11_38117287     AAsi    A    C        0      0        2 
  11   chr11_38117287     AKia    A    C        0      0        2 
  11   chr11_38117287     AOna    A    C        0      0        2 
  11   chr11_38117287     ASom    A    C        0      0        2 
  11   chr11_38117287     HCab    A    C        1      2        2 
  11   chr11_38117287     HPrz    A    C        1      2        2 
  11   chr11_38117287     ZBoe    A    C        0      0        2 
  11   chr11_38117287     ZGre    A    C        0      0        2 
  11   chr11_38117287     ZHar    A    C        0      0        2 
  11   chr11_38117287   Sample    A    C        0      0        2 
  11   chr11_38117950     AAsi    C    A        0      0        2 
  11   chr11_38117950     AKia    C    A        0      0        2 
  11   chr11_38117950     AOna    C    A        0      0        2 
  11   chr11_38117950     ASom    C    A        0      0        2 
  11   chr11_38117950     HCab    C    A      0.5      1        2 
  11   chr11_38117950     HPrz    C    A      0.5      1        2 
  11   chr11_38117950     ZBoe    C    A        0      0        2 
  11   chr11_38117950     ZGre    C    A        0      0        2 
  11   chr11_38117950     ZHar    C    A        0      0        2 
  11   chr11_38117950   Sample    C    A        0      0        2 
  11   chr11_38119235     AAsi    T    G        0      0        2 
  11   chr11_38119235     AKia    T    G        0      0        2 
  11   chr11_38119235     AOna    T    G        0      0        2 
  11   chr11_38119235     ASom    T    G        0      0        2 
  11   chr11_38119235     HCab    T    G        1      2        2 
  11   chr11_38119235     HPrz    T    G        1      2        2 
  11   chr11_38119235     ZBoe    T    G        0      0        2 
  11   chr11_38119235     ZGre    T    G        0      0        2 
  11   chr11_38119235     ZHar    T    G        0      0        2 
  11   chr11_38119235   Sample    T    G        0      0        2 
  11   chr11_38129532     AAsi    C    G        0      0        2 
  11   chr11_38129532     AKia    C    G        0      0        2 
  11   chr11_38129532     AOna    C    G        1      2        2 
  11   chr11_38129532     ASom    C    G        0      0        2 
  11   chr11_38129532     HCab    C    G        0      0        2 
  11   chr11_38129532     HPrz    C    G        0      0        2 
  11   chr11_38129532     ZBoe    C    G        0      0        2 
  11   chr11_38129532     ZGre    C    G        0      0        2 
  11   chr11_38129532     ZHar    C    G        0      0        2 
  11   chr11_38129532   Sample    C    G        0      0        2 
  11   chr11_38139474     AAsi    T    A        0      0        2 
  11   chr11_38139474     AKia    T    A        0      0        2 
  11   chr11_38139474     AOna    T    A        0      0        2 
  11   chr11_38139474     ASom    T    A        0      0        2 
  11   chr11_38139474     HCab    T    A        0      0        2 
  11   chr11_38139474     HPrz    T    A      0.5      1        2 
  11   chr11_38139474     ZBoe    T    A        0      0        2 
  11   chr11_38139474     ZGre    T    A        0      0        2 
  11   chr11_38139474     ZHar    T    A        0      0        2 
  11   chr11_38139474   Sample    T    A        0      0        2 
  11   chr11_38140513     AAsi    A    C        0      0        2 
  11   chr11_38140513     AKia    A    C        1      2        2 
  11   chr11_38140513     AOna    A    C        0      0        2 
  11   chr11_38140513     ASom    A    C        0      0        2 
  11   chr11_38140513     HCab    A    C        0      0        2 
  11   chr11_38140513     HPrz    A    C        0      0        2 
  11   chr11_38140513     ZBoe    A    C        0      0        2 
  11   chr11_38140513     ZGre    A    C        0      0        2 
  11   chr11_38140513     ZHar    A    C        0      0        2 
  11   chr11_38140513   Sample    A    C        0      0        2 
  11   chr11_38140766     AAsi    A    C        0      0        2 
  11   chr11_38140766     AKia    A    C        0      0        2 
  11   chr11_38140766     AOna    A    C        1      2        2 
  11   chr11_38140766     ASom    A    C        0      0        2 
  11   chr11_38140766     HCab    A    C        0      0        2 
  11   chr11_38140766     HPrz    A    C        0      0        2 
  11   chr11_38140766     ZBoe    A    C        0      0        2 
  11   chr11_38140766     ZGre    A    C        0      0        2 
  11   chr11_38140766     ZHar    A    C        0      0        2 
  11   chr11_38140766   Sample    A    C        0      0        2 
  11   chr11_38192091     AAsi    T    G        0      0        2 
  11   chr11_38192091     AKia    T    G        0      0        2 
  11   chr11_38192091     AOna    T    G        0      0        2 
  11   chr11_38192091     ASom    T    G        0      0        2 
  11   chr11_38192091     HCab    T    G      0.5      1        2 
  11   chr11_38192091     HPrz    T    G        1      2        2 
  11   chr11_38192091     ZBoe    T    G        0      0        2 
  11   chr11_38192091     ZGre    T    G        0      0        2 
  11   chr11_38192091     ZHar    T    G        0      0        2 
  11   chr11_38192091   Sample    T    G        0      0        2 
  11   chr11_38192422     AAsi    C    A        0      0        2 
  11   chr11_38192422     AKia    C    A        0      0        2 
  11   chr11_38192422     AOna    C    A        0      0        2 
  11   chr11_38192422     ASom    C    A        0      0        2 
  11   chr11_38192422     HCab    C    A        1      2        2 
  11   chr11_38192422     HPrz    C    A        1      2        2 
  11   chr11_38192422     ZBoe    C    A        0      0        2 
  11   chr11_38192422     ZGre    C    A        0      0        2 
  11   chr11_38192422     ZHar    C    A        0      0        2 
  11   chr11_38192422   Sample    C    A        0      0        2 
  11   chr11_38202585     AAsi    C    G        0      0        2 
  11   chr11_38202585     AKia    C    G        0      0        2 
  11   chr11_38202585     AOna    C    G        0      0        2 
  11   chr11_38202585     ASom    C    G        0      0        2 
  11   chr11_38202585     HCab    C    G        0      0        2 
  11   chr11_38202585     HPrz    C    G      0.5      1        2 
  11   chr11_38202585     ZBoe    C    G        0      0        2 
  11   chr11_38202585     ZGre    C    G        0      0        2 
  11   chr11_38202585     ZHar    C    G        0      0        2 
  11   chr11_38202585   Sample    C    G        0      0        2 
  11   chr11_38202993     AAsi    C    A        0      0        2 
  11   chr11_38202993     AKia    C    A        0      0        2 
  11   chr11_38202993     AOna    C    A        0      0        2 
  11   chr11_38202993     ASom    C    A        0      0        2 
  11   chr11_38202993     HCab    C    A        0      0        2 
  11   chr11_38202993     HPrz    C    A        0      0        2 
  11   chr11_38202993     ZBoe    C    A        0      0        2 
  11   chr11_38202993     ZGre    C    A        0      0        2 
  11   chr11_38202993     ZHar    C    A        1      2        2 
  11   chr11_38202993   Sample    C    A        0      0        2 
  11   chr11_38205715     AAsi    A    T        0      0        2 
  11   chr11_38205715     AKia    A    T        0      0        2 
  11   chr11_38205715     AOna    A    T        0      0        2 
  11   chr11_38205715     ASom    A    T        0      0        2 
  11   chr11_38205715     HCab    A    T        0      0        2 
  11   chr11_38205715     HPrz    A    T        0      0        2 
  11   chr11_38205715     ZBoe    A    T        0      0        2 
  11   chr11_38205715     ZGre    A    T        0      0        2 
  11   chr11_38205715     ZHar    A    T        1      2        2 
  11   chr11_38205715   Sample    A    T        0      0        2 
  11   chr11_38227306     AAsi    C    A        0      0        2 
  11   chr11_38227306     AKia    C    A        0      0        2 
  11   chr11_38227306     AOna    C    A        0      0        2 
  11   chr11_38227306     ASom    C    A        0      0        2 
  11   chr11_38227306     HCab    C    A        0      0        2 
  11   chr11_38227306     HPrz    C    A        0      0        2 
  11   chr11_38227306     ZBoe    C    A      0.5      1        2 
  11   chr11_38227306     ZGre    C    A        0      0        2 
  11   chr11_38227306     ZHar    C    A        0      0        2 
  11   chr11_38227306   Sample    C    A        0      0        2 
  11   chr11_38279381     AAsi    T    G        0      0        2 
  11   chr11_38279381     AKia    T    G        0      0        2 
  11   chr11_38279381     AOna    T    G        0      0        2 
  11   chr11_38279381     ASom    T    G        0      0        2 
  11   chr11_38279381     HCab    T    G        0      0        2 
  11   chr11_38279381     HPrz    T    G        0      0        2 
  11   chr11_38279381     ZBoe    T    G        0      0        2 
  11   chr11_38279381     ZGre    T    G        0      0        2 
  11   chr11_38279381     ZHar    T    G        1      2        2 
  11   chr11_38279381   Sample    T    G        0      0        2 
  11   chr11_38279404     AAsi    G    T        0      0        2 
  11   chr11_38279404     AKia    G    T        0      0        2 
  11   chr11_38279404     AOna    G    T        0      0        2 
  11   chr11_38279404     ASom    G    T        0      0        2 
  11   chr11_38279404     HCab    G    T        1      2        2 
  11   chr11_38279404     HPrz    G    T        1      2        2 
  11   chr11_38279404     ZBoe    G    T        0      0        2 
  11   chr11_38279404     ZGre    G    T        0      0        2 
  11   chr11_38279404     ZHar    G    T        0      0        2 
  11   chr11_38279404   Sample    G    T        0      0        2 
  11   chr11_38290449     AAsi    G    T        0      0        2 
  11   chr11_38290449     AKia    G    T        0      0        2 
  11   chr11_38290449     AOna    G    T        0      0        2 
  11   chr11_38290449     ASom    G    T        0      0        2 
  11   chr11_38290449     HCab    G    T        1      2        2 
  11   chr11_38290449     HPrz    G    T        1      2        2 
  11   chr11_38290449     ZBoe    G    T        0      0        2 
  11   chr11_38290449     ZGre    G    T        0      0        2 
  11   chr11_38290449     ZHar    G    T        0      0        2 
  11   chr11_38290449   Sample    G    T        0      0        2 
  11   chr11_38299169     AAsi    G    C        0      0        2 
  11   chr11_38299169     AKia    G    C        0      0        2 
  11   chr11_38299169     AOna    G    C        0      0        2 
  11   chr11_38299169     ASom    G    C        0      0        2 
  11   chr11_38299169     HCab    G    C        1      2        2 
  11   chr11_38299169     HPrz    G    C        1      2        2 
  11   chr11_38299169     ZBoe    G    C        0      0        2 
  11   chr11_38299169     ZGre    G    C        0      0        2 
  11   chr11_38299169     ZHar    G    C        0      0        2 
  11   chr11_38299169   Sample    G    C        0      0        2 
  11   chr11_38329336     AAsi    T    G        0      0        2 
  11   chr11_38329336     AKia    T    G        0      0        2 
  11   chr11_38329336     AOna    T    G        0      0        2 
  11   chr11_38329336     ASom    T    G        0      0        2 
  11   chr11_38329336     HCab    T    G        1      2        2 
  11   chr11_38329336     HPrz    T    G        1      2        2 
  11   chr11_38329336     ZBoe    T    G        0      0        2 
  11   chr11_38329336     ZGre    T    G        0      0        2 
  11   chr11_38329336     ZHar    T    G        0      0        2 
  11   chr11_38329336   Sample    T    G        0      0        2 
  11   chr11_38343476     AAsi    C    G        0      0        2 
  11   chr11_38343476     AKia    C    G        0      0        2 
  11   chr11_38343476     AOna    C    G        0      0        2 
  11   chr11_38343476     ASom    C    G        0      0        2 
  11   chr11_38343476     HCab    C    G        1      2        2 
  11   chr11_38343476     HPrz    C    G        1      2        2 
  11   chr11_38343476     ZBoe    C    G        0      0        2 
  11   chr11_38343476     ZGre    C    G        0      0        2 
  11   chr11_38343476     ZHar    C    G        0      0        2 
  11   chr11_38343476   Sample    C    G        0      0        2 
  11   chr11_38345125     AAsi    G    C        0      0        2 
  11   chr11_38345125     AKia    G    C        0      0        2 
  11   chr11_38345125     AOna    G    C        0      0        2 
  11   chr11_38345125     ASom    G    C        0      0        2 
  11   chr11_38345125     HCab    G    C        0      0        2 
  11   chr11_38345125     HPrz    G    C        0      0        2 
  11   chr11_38345125     ZBoe    G    C        0      0        2 
  11   chr11_38345125     ZGre    G    C      0.5      1        2 
  11   chr11_38345125     ZHar    G    C        0      0        2 
  11   chr11_38345125   Sample    G    C        0      0        2 
  11   chr11_38370417     AAsi    A    C        0      0        2 
  11   chr11_38370417     AKia    A    C        0      0        2 
  11   chr11_38370417     AOna    A    C        0      0        2 
  11   chr11_38370417     ASom    A    C        0      0        2 
  11   chr11_38370417     HCab    A    C        1      2        2 
  11   chr11_38370417     HPrz    A    C        1      2        2 
  11   chr11_38370417     ZBoe    A    C        0      0        2 
  11   chr11_38370417     ZGre    A    C        0      0        2 
  11   chr11_38370417     ZHar    A    C        0      0        2 
  11   chr11_38370417   Sample    A    C        0      0        2 
  11   chr11_38371208     AAsi    G    T        0      0        2 
  11   chr11_38371208     AKia    G    T        0      0        2 
  11   chr11_38371208     AOna    G    T        0      0        2 
  11   chr11_38371208     ASom    G    T        0      0        2 
  11   chr11_38371208     HCab    G    T        0      0        2 
  11   chr11_38371208     HPrz    G    T        0      0        2 
  11   chr11_38371208     ZBoe    G    T      0.5      1        2 
  11   chr11_38371208     ZGre    G    T        0      0        2 
  11   chr11_38371208     ZHar    G    T        0      0        2 
  11   chr11_38371208   Sample    G    T        0      0        2 
  11   chr11_38382751     AAsi    A    C        0      0        2 
  11   chr11_38382751     AKia    A    C        0      0        2 
  11   chr11_38382751     AOna    A    C        0      0        2 
  11   chr11_38382751     ASom    A    C        0      0        2 
  11   chr11_38382751     HCab    A    C        1      2        2 
  11   chr11_38382751     HPrz    A    C        1      2        2 
  11   chr11_38382751     ZBoe    A    C        0      0        2 
  11   chr11_38382751     ZGre    A    C        0      0        2 
  11   chr11_38382751     ZHar    A    C        0      0        2 
  11   chr11_38382751   Sample    A    C        0      0        2 
  11   chr11_38410307     AAsi    T    G        0      0        2 
  11   chr11_38410307     AKia    T    G        0      0        2 
  11   chr11_38410307     AOna    T    G        0      0        2 
  11   chr11_38410307     ASom    T    G        0      0        2 
  11   chr11_38410307     HCab    T    G        0      0        2 
  11   chr11_38410307     HPrz    T    G        0      0        2 
  11   chr11_38410307     ZBoe    T    G        1      2        2 
  11   chr11_38410307     ZGre    T    G        1      2        2 
  11   chr11_38410307     ZHar    T    G        1      2        2 
  11   chr11_38410307   Sample    T    G        0      0        2 
  11   chr11_38420541     AAsi    T    A        0      0        2 
  11   chr11_38420541     AKia    T    A        0      0        2 
  11   chr11_38420541     AOna    T    A        0      0        2 
  11   chr11_38420541     ASom    T    A        0      0        2 
  11   chr11_38420541     HCab    T    A        1      2        2 
  11   chr11_38420541     HPrz    T    A        1      2        2 
  11   chr11_38420541     ZBoe    T    A        0      0        2 
  11   chr11_38420541     ZGre    T    A        0      0        2 
  11   chr11_38420541     ZHar    T    A        0      0        2 
  11   chr11_38420541   Sample    T    A        0      0        2 
  11   chr11_38438322     AAsi    G    C        0      0        2 
  11   chr11_38438322     AKia    G    C        0      0        2 
  11   chr11_38438322     AOna    G    C        0      0        2 
  11   chr11_38438322     ASom    G    C        0      0        2 
  11   chr11_38438322     HCab    G    C        1      2        2 
  11   chr11_38438322     HPrz    G    C        1      2        2 
  11   chr11_38438322     ZBoe    G    C        0      0        2 
  11   chr11_38438322     ZGre    G    C        0      0        2 
  11   chr11_38438322     ZHar    G    C        0      0        2 
  11   chr11_38438322   Sample    G    C        0      0        2 
  11   chr11_38438861     AAsi    A    C        0      0        2 
  11   chr11_38438861     AKia    A    C        0      0        2 
  11   chr11_38438861     AOna    A    C        0      0        2 
  11   chr11_38438861     ASom    A    C        0      0        2 
  11   chr11_38438861     HCab    A    C        1      2        2 
  11   chr11_38438861     HPrz    A    C        1      2        2 
  11   chr11_38438861     ZBoe    A    C        0      0        2 
  11   chr11_38438861     ZGre    A    C        0      0        2 
  11   chr11_38438861     ZHar    A    C        0      0        2 
  11   chr11_38438861   Sample    A    C        0      0        2 
  11   chr11_38469561     AAsi    G    T        0      0        2 
  11   chr11_38469561     AKia    G    T        0      0        2 
  11   chr11_38469561     AOna    G    T        0      0        2 
  11   chr11_38469561     ASom    G    T        0      0        2 
  11   chr11_38469561     HCab    G    T        1      2        2 
  11   chr11_38469561     HPrz    G    T        1      2        2 
  11   chr11_38469561     ZBoe    G    T        0      0        2 
  11   chr11_38469561     ZGre    G    T        0      0        2 
  11   chr11_38469561     ZHar    G    T        0      0        2 
  11   chr11_38469561   Sample    G    T        0      0        2 
  11   chr11_38482105     AAsi    A    C        0      0        2 
  11   chr11_38482105     AKia    A    C        0      0        2 
  11   chr11_38482105     AOna    A    C        0      0        2 
  11   chr11_38482105     ASom    A    C        0      0        2 
  11   chr11_38482105     HCab    A    C        1      2        2 
  11   chr11_38482105     HPrz    A    C        1      2        2 
  11   chr11_38482105     ZBoe    A    C        0      0        2 
  11   chr11_38482105     ZGre    A    C        0      0        2 
  11   chr11_38482105     ZHar    A    C        0      0        2 
  11   chr11_38482105   Sample    A    C        0      0        2 
  11   chr11_38506078     AAsi    C    A        0      0        2 
  11   chr11_38506078     AKia    C    A        0      0        2 
  11   chr11_38506078     AOna    C    A        0      0        2 
  11   chr11_38506078     ASom    C    A        0      0        2 
  11   chr11_38506078     HCab    C    A        1      2        2 
  11   chr11_38506078     HPrz    C    A        1      2        2 
  11   chr11_38506078     ZBoe    C    A        0      0        2 
  11   chr11_38506078     ZGre    C    A        0      0        2 
  11   chr11_38506078     ZHar    C    A        0      0        2 
  11   chr11_38506078   Sample    C    A        0      0        2 
  11   chr11_38524061     AAsi    G    T        0      0        2 
  11   chr11_38524061     AKia    G    T        0      0        2 
  11   chr11_38524061     AOna    G    T        0      0        2 
  11   chr11_38524061     ASom    G    T        0      0        2 
  11   chr11_38524061     HCab    G    T        0      0        2 
  11   chr11_38524061     HPrz    G    T        0      0        2 
  11   chr11_38524061     ZBoe    G    T        1      2        2 
  11   chr11_38524061     ZGre    G    T        1      2        2 
  11   chr11_38524061     ZHar    G    T        1      2        2 
  11   chr11_38524061   Sample    G    T        0      0        2 
  11   chr11_38527961     AAsi    A    C        0      0        2 
  11   chr11_38527961     AKia    A    C        0      0        2 
  11   chr11_38527961     AOna    A    C        0      0        2 
  11   chr11_38527961     ASom    A    C        0      0        2 
  11   chr11_38527961     HCab    A    C        0      0        2 
  11   chr11_38527961     HPrz    A    C        0      0        2 
  11   chr11_38527961     ZBoe    A    C        0      0        2 
  11   chr11_38527961     ZGre    A    C        1      2        2 
  11   chr11_38527961     ZHar    A    C        0      0        2 
  11   chr11_38527961   Sample    A    C        0      0        2 
  11   chr11_38543358     AAsi    T    G        0      0        2 
  11   chr11_38543358     AKia    T    G        0      0        2 
  11   chr11_38543358     AOna    T    G        0      0        2 
  11   chr11_38543358     ASom    T    G        0      0        2 
  11   chr11_38543358     HCab    T    G        0      0        2 
  11   chr11_38543358     HPrz    T    G        0      0        2 
  11   chr11_38543358     ZBoe    T    G        0      0        2 
  11   chr11_38543358     ZGre    T    G        0      0        2 
  11   chr11_38543358     ZHar    T    G      0.5      1        2 
  11   chr11_38543358   Sample    T    G        0      0        2 
  11   chr11_38553486     AAsi    T    G        0      0        2 
  11   chr11_38553486     AKia    T    G        0      0        2 
  11   chr11_38553486     AOna    T    G        0      0        2 
  11   chr11_38553486     ASom    T    G        0      0        2 
  11   chr11_38553486     HCab    T    G        0      0        2 
  11   chr11_38553486     HPrz    T    G        0      0        2 
  11   chr11_38553486     ZBoe    T    G        0      0        2 
  11   chr11_38553486     ZGre    T    G        0      0        2 
  11   chr11_38553486     ZHar    T    G        1      2        2 
  11   chr11_38553486   Sample    T    G        0      0        2 
  11   chr11_38571479     AAsi    T    G        0      0        2 
  11   chr11_38571479     AKia    T    G        0      0        2 
  11   chr11_38571479     AOna    T    G        0      0        2 
  11   chr11_38571479     ASom    T    G        0      0        2 
  11   chr11_38571479     HCab    T    G        1      2        2 
  11   chr11_38571479     HPrz    T    G        1      2        2 
  11   chr11_38571479     ZBoe    T    G        0      0        2 
  11   chr11_38571479     ZGre    T    G        0      0        2 
  11   chr11_38571479     ZHar    T    G        0      0        2 
  11   chr11_38571479   Sample    T    G        0      0        2 
  11   chr11_38579599     AAsi    G    T        0      0        2 
  11   chr11_38579599     AKia    G    T        0      0        2 
  11   chr11_38579599     AOna    G    T        0      0        2 
  11   chr11_38579599     ASom    G    T        0      0        2 
  11   chr11_38579599     HCab    G    T        0      0        2 
  11   chr11_38579599     HPrz    G    T        0      0        2 
  11   chr11_38579599     ZBoe    G    T        1      2        2 
  11   chr11_38579599     ZGre    G    T        0      0        2 
  11   chr11_38579599     ZHar    G    T        0      0        2 
  11   chr11_38579599   Sample    G    T        0      0        2 
  11   chr11_38631642     AAsi    T    G        1      2        2 
  11   chr11_38631642     AKia    T    G        0      0        2 
  11   chr11_38631642     AOna    T    G        0      0        2 
  11   chr11_38631642     ASom    T    G        1      2        2 
  11   chr11_38631642     HCab    T    G        0      0        2 
  11   chr11_38631642     HPrz    T    G        0      0        2 
  11   chr11_38631642     ZBoe    T    G        0      0        2 
  11   chr11_38631642     ZGre    T    G        0      0        2 
  11   chr11_38631642     ZHar    T    G        0      0        2 
  11   chr11_38631642   Sample    T    G        1      2        2 
  11   chr11_38641582     AAsi    A    C        0      0        2 
  11   chr11_38641582     AKia    A    C        0      0        2 
  11   chr11_38641582     AOna    A    C        0      0        2 
  11   chr11_38641582     ASom    A    C        0      0        2 
  11   chr11_38641582     HCab    A    C        0      0        2 
  11   chr11_38641582     HPrz    A    C        0      0        2 
  11   chr11_38641582     ZBoe    A    C        0      0        2 
  11   chr11_38641582     ZGre    A    C        0      0        2 
  11   chr11_38641582     ZHar    A    C        1      2        2 
  11   chr11_38641582   Sample    A    C        0      0        2 
  11   chr11_38655586     AAsi    G    T        0      0        2 
  11   chr11_38655586     AKia    G    T        0      0        2 
  11   chr11_38655586     AOna    G    T        0      0        2 
  11   chr11_38655586     ASom    G    T        0      0        2 
  11   chr11_38655586     HCab    G    T        1      2        2 
  11   chr11_38655586     HPrz    G    T        1      2        2 
  11   chr11_38655586     ZBoe    G    T        0      0        2 
  11   chr11_38655586     ZGre    G    T        0      0        2 
  11   chr11_38655586     ZHar    G    T        0      0        2 
  11   chr11_38655586   Sample    G    T        0      0        2 
  11   chr11_38675254     AAsi    G    T        0      0        2 
  11   chr11_38675254     AKia    G    T        0      0        2 
  11   chr11_38675254     AOna    G    T        0      0        2 
  11   chr11_38675254     ASom    G    T        0      0        2 
  11   chr11_38675254     HCab    G    T        1      2        2 
  11   chr11_38675254     HPrz    G    T        1      2        2 
  11   chr11_38675254     ZBoe    G    T        0      0        2 
  11   chr11_38675254     ZGre    G    T        0      0        2 
  11   chr11_38675254     ZHar    G    T        0      0        2 
  11   chr11_38675254   Sample    G    T        0      0        2 
  11   chr11_38709970     AAsi    C    A        0      0        2 
  11   chr11_38709970     AKia    C    A        0      0        2 
  11   chr11_38709970     AOna    C    A        1      2        2 
  11   chr11_38709970     ASom    C    A        0      0        2 
  11   chr11_38709970     HCab    C    A        0      0        2 
  11   chr11_38709970     HPrz    C    A        0      0        2 
  11   chr11_38709970     ZBoe    C    A        0      0        2 
  11   chr11_38709970     ZGre    C    A        0      0        2 
  11   chr11_38709970     ZHar    C    A        0      0        2 
  11   chr11_38709970   Sample    C    A        0      0        2 
  11   chr11_38712870     AAsi    G    T        0      0        2 
  11   chr11_38712870     AKia    G    T        0      0        2 
  11   chr11_38712870     AOna    G    T        0      0        2 
  11   chr11_38712870     ASom    G    T        0      0        2 
  11   chr11_38712870     HCab    G    T        1      2        2 
  11   chr11_38712870     HPrz    G    T      0.5      1        2 
  11   chr11_38712870     ZBoe    G    T        0      0        2 
  11   chr11_38712870     ZGre    G    T        0      0        2 
  11   chr11_38712870     ZHar    G    T        0      0        2 
  11   chr11_38712870   Sample    G    T        0      0        2 
  11   chr11_38726674     AAsi    C    G        0      0        2 
  11   chr11_38726674     AKia    C    G        0      0        2 
  11   chr11_38726674     AOna    C    G        0      0        2 
  11   chr11_38726674     ASom    C    G        0      0        2 
  11   chr11_38726674     HCab    C    G        1      2        2 
  11   chr11_38726674     HPrz    C    G      0.5      1        2 
  11   chr11_38726674     ZBoe    C    G        0      0        2 
  11   chr11_38726674     ZGre    C    G        0      0        2 
  11   chr11_38726674     ZHar    C    G        0      0        2 
  11   chr11_38726674   Sample    C    G        0      0        2 
  11   chr11_38751109     AAsi    G    C        0      0        2 
  11   chr11_38751109     AKia    G    C        0      0        2 
  11   chr11_38751109     AOna    G    C        0      0        2 
  11   chr11_38751109     ASom    G    C        1      2        2 
  11   chr11_38751109     HCab    G    C        0      0        2 
  11   chr11_38751109     HPrz    G    C        0      0        2 
  11   chr11_38751109     ZBoe    G    C        0      0        2 
  11   chr11_38751109     ZGre    G    C        0      0        2 
  11   chr11_38751109     ZHar    G    C        0      0        2 
  11   chr11_38751109   Sample    G    C        0      0        2 
  11   chr11_38777999     AAsi    C    A        0      0        2 
  11   chr11_38777999     AKia    C    A        0      0        2 
  11   chr11_38777999     AOna    C    A        0      0        2 
  11   chr11_38777999     ASom    C    A        0      0        2 
  11   chr11_38777999     HCab    C    A        0      0        2 
  11   chr11_38777999     HPrz    C    A        0      0        2 
  11   chr11_38777999     ZBoe    C    A        0      0        2 
  11   chr11_38777999     ZGre    C    A        0      0        2 
  11   chr11_38777999     ZHar    C    A      0.5      1        2 
  11   chr11_38777999   Sample    C    A        0      0        2 
  11   chr11_38783512     AAsi    A    C        0      0        2 
  11   chr11_38783512     AKia    A    C        0      0        2 
  11   chr11_38783512     AOna    A    C        0      0        2 
  11   chr11_38783512     ASom    A    C        0      0        2 
  11   chr11_38783512     HCab    A    C        1      2        2 
  11   chr11_38783512     HPrz    A    C        1      2        2 
  11   chr11_38783512     ZBoe    A    C        0      0        2 
  11   chr11_38783512     ZGre    A    C        0      0        2 
  11   chr11_38783512     ZHar    A    C        0      0        2 
  11   chr11_38783512   Sample    A    C        0      0        2 
  11   chr11_38788894     AAsi    C    G        0      0        2 
  11   chr11_38788894     AKia    C    G        0      0        2 
  11   chr11_38788894     AOna    C    G        0      0        2 
  11   chr11_38788894     ASom    C    G        0      0        2 
  11   chr11_38788894     HCab    C    G        0      0        2 
  11   chr11_38788894     HPrz    C    G        0      0        2 
  11   chr11_38788894     ZBoe    C    G      0.5      1        2 
  11   chr11_38788894     ZGre    C    G        0      0        2 
  11   chr11_38788894     ZHar    C    G        0      0        2 
  11   chr11_38788894   Sample    C    G        0      0        2 
  11   chr11_38789921     AAsi    T    G        0      0        2 
  11   chr11_38789921     AKia    T    G        0      0        2 
  11   chr11_38789921     AOna    T    G        0      0        2 
  11   chr11_38789921     ASom    T    G        0      0        2 
  11   chr11_38789921     HCab    T    G        1      2        2 
  11   chr11_38789921     HPrz    T    G        1      2        2 
  11   chr11_38789921     ZBoe    T    G        0      0        2 
  11   chr11_38789921     ZGre    T    G        0      0        2 
  11   chr11_38789921     ZHar    T    G        0      0        2 
  11   chr11_38789921   Sample    T    G        0      0        2 
  11   chr11_38796847     AAsi    T    G      0.5      1        2 
  11   chr11_38796847     AKia    T    G        0      0        2 
  11   chr11_38796847     AOna    T    G        0      0        2 
  11   chr11_38796847     ASom    T    G        0      0        2 
  11   chr11_38796847     HCab    T    G        0      0        2 
  11   chr11_38796847     HPrz    T    G        0      0        2 
  11   chr11_38796847     ZBoe    T    G        0      0        2 
  11   chr11_38796847     ZGre    T    G        0      0        2 
  11   chr11_38796847     ZHar    T    G        0      0        2 
  11   chr11_38796847   Sample    T    G        0      0        2 
  11   chr11_38797960     AAsi    G    T        0      0        2 
  11   chr11_38797960     AKia    G    T        0      0        2 
  11   chr11_38797960     AOna    G    T        0      0        2 
  11   chr11_38797960     ASom    G    T        0      0        2 
  11   chr11_38797960     HCab    G    T        0      0        2 
  11   chr11_38797960     HPrz    G    T        0      0        2 
  11   chr11_38797960     ZBoe    G    T      0.5      1        2 
  11   chr11_38797960     ZGre    G    T        0      0        2 
  11   chr11_38797960     ZHar    G    T        0      0        2 
  11   chr11_38797960   Sample    G    T        0      0        2 
  11   chr11_38850846     AAsi    C    G        0      0        2 
  11   chr11_38850846     AKia    C    G        0      0        2 
  11   chr11_38850846     AOna    C    G        0      0        2 
  11   chr11_38850846     ASom    C    G        0      0        2 
  11   chr11_38850846     HCab    C    G        0      0        2 
  11   chr11_38850846     HPrz    C    G        0      0        2 
  11   chr11_38850846     ZBoe    C    G        0      0        2 
  11   chr11_38850846     ZGre    C    G        1      2        2 
  11   chr11_38850846     ZHar    C    G        0      0        2 
  11   chr11_38850846   Sample    C    G        0      0        2 
  11   chr11_38859337     AAsi    A    T        0      0        2 
  11   chr11_38859337     AKia    A    T        0      0        2 
  11   chr11_38859337     AOna    A    T        0      0        2 
  11   chr11_38859337     ASom    A    T        0      0        2 
  11   chr11_38859337     HCab    A    T        0      0        2 
  11   chr11_38859337     HPrz    A    T        0      0        2 
  11   chr11_38859337     ZBoe    A    T        0      0        2 
  11   chr11_38859337     ZGre    A    T        1      2        2 
  11   chr11_38859337     ZHar    A    T        0      0        2 
  11   chr11_38859337   Sample    A    T        0      0        2 
  11   chr11_38870759     AAsi    T    G        0      0        2 
  11   chr11_38870759     AKia    T    G        0      0        2 
  11   chr11_38870759     AOna    T    G        0      0        2 
  11   chr11_38870759     ASom    T    G        0      0        2 
  11   chr11_38870759     HCab    T    G        0      0        2 
  11   chr11_38870759     HPrz    T    G        0      0        2 
  11   chr11_38870759     ZBoe    T    G      0.5      1        2 
  11   chr11_38870759     ZGre    T    G        0      0        2 
  11   chr11_38870759     ZHar    T    G        0      0        2 
  11   chr11_38870759   Sample    T    G        0      0        2 
  11   chr11_38871519     AAsi    G    T        0      0        2 
  11   chr11_38871519     AKia    G    T      0.5      1        2 
  11   chr11_38871519     AOna    G    T        0      0        2 
  11   chr11_38871519     ASom    G    T        0      0        2 
  11   chr11_38871519     HCab    G    T        0      0        2 
  11   chr11_38871519     HPrz    G    T        0      0        2 
  11   chr11_38871519     ZBoe    G    T        0      0        2 
  11   chr11_38871519     ZGre    G    T        0      0        2 
  11   chr11_38871519     ZHar    G    T        0      0        2 
  11   chr11_38871519   Sample    G    T        0      0        2 
  11   chr11_38874192     AAsi    G    T        0      0        2 
  11   chr11_38874192     AKia    G    T        0      0        2 
  11   chr11_38874192     AOna    G    T        0      0        2 
  11   chr11_38874192     ASom    G    T        0      0        2 
  11   chr11_38874192     HCab    G    T        0      0        2 
  11   chr11_38874192     HPrz    G    T        0      0        2 
  11   chr11_38874192     ZBoe    G    T        0      0        2 
  11   chr11_38874192     ZGre    G    T        0      0        2 
  11   chr11_38874192     ZHar    G    T        1      2        2 
  11   chr11_38874192   Sample    G    T        0      0        2 
  11   chr11_38888237     AAsi    G    T        0      0        2 
  11   chr11_38888237     AKia    G    T      0.5      1        2 
  11   chr11_38888237     AOna    G    T        0      0        2 
  11   chr11_38888237     ASom    G    T        0      0        2 
  11   chr11_38888237     HCab    G    T        0      0        2 
  11   chr11_38888237     HPrz    G    T        0      0        2 
  11   chr11_38888237     ZBoe    G    T        0      0        2 
  11   chr11_38888237     ZGre    G    T        0      0        2 
  11   chr11_38888237     ZHar    G    T        0      0        2 
  11   chr11_38888237   Sample    G    T        0      0        2 
  11   chr11_38890612     AAsi    T    A        0      0        2 
  11   chr11_38890612     AKia    T    A        0      0        2 
  11   chr11_38890612     AOna    T    A        0      0        2 
  11   chr11_38890612     ASom    T    A        0      0        2 
  11   chr11_38890612     HCab    T    A      0.5      1        2 
  11   chr11_38890612     HPrz    T    A        0      0        2 
  11   chr11_38890612     ZBoe    T    A        0      0        2 
  11   chr11_38890612     ZGre    T    A        0      0        2 
  11   chr11_38890612     ZHar    T    A        0      0        2 
  11   chr11_38890612   Sample    T    A        0      0        2 
  11   chr11_38904927     AAsi    G    C        0      0        2 
  11   chr11_38904927     AKia    G    C        0      0        2 
  11   chr11_38904927     AOna    G    C        0      0        2 
  11   chr11_38904927     ASom    G    C        0      0        2 
  11   chr11_38904927     HCab    G    C      0.5      1        2 
  11   chr11_38904927     HPrz    G    C      0.5      1        2 
  11   chr11_38904927     ZBoe    G    C        0      0        2 
  11   chr11_38904927     ZGre    G    C        0      0        2 
  11   chr11_38904927     ZHar    G    C        0      0        2 
  11   chr11_38904927   Sample    G    C        0      0        2 
  11   chr11_38911770     AAsi    T    G        0      0        2 
  11   chr11_38911770     AKia    T    G        0      0        2 
  11   chr11_38911770     AOna    T    G        0      0        2 
  11   chr11_38911770     ASom    T    G        0      0        2 
  11   chr11_38911770     HCab    T    G        0      0        2 
  11   chr11_38911770     HPrz    T    G        0      0        2 
  11   chr11_38911770     ZBoe    T    G        0      0        2 
  11   chr11_38911770     ZGre    T    G        0      0        2 
  11   chr11_38911770     ZHar    T    G        1      2        2 
  11   chr11_38911770   Sample    T    G        0      0        2 
  11   chr11_38914024     AAsi    A    C        0      0        2 
  11   chr11_38914024     AKia    A    C        0      0        2 
  11   chr11_38914024     AOna    A    C        0      0        2 
  11   chr11_38914024     ASom    A    C        0      0        2 
  11   chr11_38914024     HCab    A    C        1      2        2 
  11   chr11_38914024     HPrz    A    C        1      2        2 
  11   chr11_38914024     ZBoe    A    C        0      0        2 
  11   chr11_38914024     ZGre    A    C        0      0        2 
  11   chr11_38914024     ZHar    A    C        0      0        2 
  11   chr11_38914024   Sample    A    C        0      0        2 
  11   chr11_38921239     AAsi    C    G        0      0        2 
  11   chr11_38921239     AKia    C    G        0      0        2 
  11   chr11_38921239     AOna    C    G        0      0        2 
  11   chr11_38921239     ASom    C    G        0      0        2 
  11   chr11_38921239     HCab    C    G        0      0        2 
  11   chr11_38921239     HPrz    C    G        0      0        2 
  11   chr11_38921239     ZBoe    C    G        0      0        2 
  11   chr11_38921239     ZGre    C    G        0      0        2 
  11   chr11_38921239     ZHar    C    G        1      2        2 
  11   chr11_38921239   Sample    C    G        0      0        2 
  11   chr11_38925796     AAsi    T    G        0      0        2 
  11   chr11_38925796     AKia    T    G        0      0        2 
  11   chr11_38925796     AOna    T    G        0      0        2 
  11   chr11_38925796     ASom    T    G        0      0        2 
  11   chr11_38925796     HCab    T    G        1      2        2 
  11   chr11_38925796     HPrz    T    G        1      2        2 
  11   chr11_38925796     ZBoe    T    G        0      0        2 
  11   chr11_38925796     ZGre    T    G        0      0        2 
  11   chr11_38925796     ZHar    T    G        0      0        2 
  11   chr11_38925796   Sample    T    G        0      0        2 
  11   chr11_38946230     AAsi    G    T        0      0        2 
  11   chr11_38946230     AKia    G    T        0      0        2 
  11   chr11_38946230     AOna    G    T        0      0        2 
  11   chr11_38946230     ASom    G    T        0      0        2 
  11   chr11_38946230     HCab    G    T        1      2        2 
  11   chr11_38946230     HPrz    G    T        1      2        2 
  11   chr11_38946230     ZBoe    G    T        0      0        2 
  11   chr11_38946230     ZGre    G    T        0      0        2 
  11   chr11_38946230     ZHar    G    T        0      0        2 
  11   chr11_38946230   Sample    G    T        0      0        2 
  11   chr11_38953117     AAsi    T    G        0      0        2 
  11   chr11_38953117     AKia    T    G        0      0        2 
  11   chr11_38953117     AOna    T    G        0      0        2 
  11   chr11_38953117     ASom    T    G        0      0        2 
  11   chr11_38953117     HCab    T    G      0.5      1        2 
  11   chr11_38953117     HPrz    T    G        1      2        2 
  11   chr11_38953117     ZBoe    T    G        0      0        2 
  11   chr11_38953117     ZGre    T    G        0      0        2 
  11   chr11_38953117     ZHar    T    G        0      0        2 
  11   chr11_38953117   Sample    T    G        0      0        2 
  11   chr11_38959764     AAsi    C    A        0      0        2 
  11   chr11_38959764     AKia    C    A        0      0        2 
  11   chr11_38959764     AOna    C    A        0      0        2 
  11   chr11_38959764     ASom    C    A        0      0        2 
  11   chr11_38959764     HCab    C    A        0      0        2 
  11   chr11_38959764     HPrz    C    A        0      0        2 
  11   chr11_38959764     ZBoe    C    A      0.5      1        2 
  11   chr11_38959764     ZGre    C    A        0      0        2 
  11   chr11_38959764     ZHar    C    A        0      0        2 
  11   chr11_38959764   Sample    C    A        0      0        2 
  11   chr11_38962887     AAsi    T    G        0      0        2 
  11   chr11_38962887     AKia    T    G        0      0        2 
  11   chr11_38962887     AOna    T    G        0      0        2 
  11   chr11_38962887     ASom    T    G        0      0        2 
  11   chr11_38962887     HCab    T    G      0.5      1        2 
  11   chr11_38962887     HPrz    T    G        1      2        2 
  11   chr11_38962887     ZBoe    T    G        0      0        2 
  11   chr11_38962887     ZGre    T    G        0      0        2 
  11   chr11_38962887     ZHar    T    G        0      0        2 
  11   chr11_38962887   Sample    T    G        0      0        2 
  11   chr11_38991032     AAsi    T    G        0      0        2 
  11   chr11_38991032     AKia    T    G        0      0        2 
  11   chr11_38991032     AOna    T    G        0      0        2 
  11   chr11_38991032     ASom    T    G        0      0        2 
  11   chr11_38991032     HCab    T    G        1      2        2 
  11   chr11_38991032     HPrz    T    G        1      2        2 
  11   chr11_38991032     ZBoe    T    G        0      0        2 
  11   chr11_38991032     ZGre    T    G        0      0        2 
  11   chr11_38991032     ZHar    T    G        0      0        2 
  11   chr11_38991032   Sample    T    G        0      0        2 
  11   chr11_39037009     AAsi    C    G        0      0        2 
  11   chr11_39037009     AKia    C    G        0      0        2 
  11   chr11_39037009     AOna    C    G        0      0        2 
  11   chr11_39037009     ASom    C    G        0      0        2 
  11   chr11_39037009     HCab    C    G        0      0        2 
  11   chr11_39037009     HPrz    C    G        0      0        2 
  11   chr11_39037009     ZBoe    C    G      0.5      1        2 
  11   chr11_39037009     ZGre    C    G        0      0        2 
  11   chr11_39037009     ZHar    C    G        0      0        2 
  11   chr11_39037009   Sample    C    G        0      0        2 
  11   chr11_39046546     AAsi    A    C        0      0        2 
  11   chr11_39046546     AKia    A    C        0      0        2 
  11   chr11_39046546     AOna    A    C        0      0        2 
  11   chr11_39046546     ASom    A    C        0      0        2 
  11   chr11_39046546     HCab    A    C        0      0        2 
  11   chr11_39046546     HPrz    A    C        0      0        2 
  11   chr11_39046546     ZBoe    A    C        0      0        2 
  11   chr11_39046546     ZGre    A    C        0      0        2 
  11   chr11_39046546     ZHar    A    C        1      2        2 
  11   chr11_39046546   Sample    A    C        0      0        2 
  11   chr11_39073960     AAsi    G    T        0      0        2 
  11   chr11_39073960     AKia    G    T        0      0        2 
  11   chr11_39073960     AOna    G    T        0      0        2 
  11   chr11_39073960     ASom    G    T        0      0        2 
  11   chr11_39073960     HCab    G    T        0      0        2 
  11   chr11_39073960     HPrz    G    T        0      0        2 
  11   chr11_39073960     ZBoe    G    T      0.5      1        2 
  11   chr11_39073960     ZGre    G    T        0      0        2 
  11   chr11_39073960     ZHar    G    T        0      0        2 
  11   chr11_39073960   Sample    G    T        0      0        2 
  11   chr11_39119233     AAsi    A    C        0      0        2 
  11   chr11_39119233     AKia    A    C        0      0        2 
  11   chr11_39119233     AOna    A    C        0      0        2 
  11   chr11_39119233     ASom    A    C        0      0        2 
  11   chr11_39119233     HCab    A    C        0      0        2 
  11   chr11_39119233     HPrz    A    C        0      0        2 
  11   chr11_39119233     ZBoe    A    C        0      0        2 
  11   chr11_39119233     ZGre    A    C        0      0        2 
  11   chr11_39119233     ZHar    A    C        1      2        2 
  11   chr11_39119233   Sample    A    C        0      0        2 
  11   chr11_39135744     AAsi    G    C      0.5      1        2 
  11   chr11_39135744     AKia    G    C        0      0        2 
  11   chr11_39135744     AOna    G    C        0      0        2 
  11   chr11_39135744     ASom    G    C        0      0        2 
  11   chr11_39135744     HCab    G    C        0      0        2 
  11   chr11_39135744     HPrz    G    C        0      0        2 
  11   chr11_39135744     ZBoe    G    C        0      0        2 
  11   chr11_39135744     ZGre    G    C        0      0        2 
  11   chr11_39135744     ZHar    G    C        0      0        2 
  11   chr11_39135744   Sample    G    C        0      0        2 
  11   chr11_39140001     AAsi    C    A        0      0        2 
  11   chr11_39140001     AKia    C    A        0      0        2 
  11   chr11_39140001     AOna    C    A        0      0        2 
  11   chr11_39140001     ASom    C    A        0      0        2 
  11   chr11_39140001     HCab    C    A        1      2        2 
  11   chr11_39140001     HPrz    C    A        1      2        2 
  11   chr11_39140001     ZBoe    C    A        0      0        2 
  11   chr11_39140001     ZGre    C    A        0      0        2 
  11   chr11_39140001     ZHar    C    A        0      0        2 
  11   chr11_39140001   Sample    C    A        0      0        2 
  11   chr11_39149051     AAsi    T    A      0.5      1        2 
  11   chr11_39149051     AKia    T    A        0      0        2 
  11   chr11_39149051     AOna    T    A        0      0        2 
  11   chr11_39149051     ASom    T    A        0      0        2 
  11   chr11_39149051     HCab    T    A        0      0        2 
  11   chr11_39149051     HPrz    T    A        0      0        2 
  11   chr11_39149051     ZBoe    T    A        0      0        2 
  11   chr11_39149051     ZGre    T    A        0      0        2 
  11   chr11_39149051     ZHar    T    A        0      0        2 
  11   chr11_39149051   Sample    T    A        0      0        2 
  11   chr11_39155953     AAsi    T    G      0.5      1        2 
  11   chr11_39155953     AKia    T    G        0      0        2 
  11   chr11_39155953     AOna    T    G        0      0        2 
  11   chr11_39155953     ASom    T    G        0      0        2 
  11   chr11_39155953     HCab    T    G        0      0        2 
  11   chr11_39155953     HPrz    T    G        0      0        2 
  11   chr11_39155953     ZBoe    T    G        0      0        2 
  11   chr11_39155953     ZGre    T    G        0      0        2 
  11   chr11_39155953     ZHar    T    G        0      0        2 
  11   chr11_39155953   Sample    T    G        0      0        2 
  11   chr11_39165281     AAsi    C    G        0      0        2 
  11   chr11_39165281     AKia    C    G        0      0        2 
  11   chr11_39165281     AOna    C    G        1      2        2 
  11   chr11_39165281     ASom    C    G        0      0        2 
  11   chr11_39165281     HCab    C    G        0      0        2 
  11   chr11_39165281     HPrz    C    G        0      0        2 
  11   chr11_39165281     ZBoe    C    G        0      0        2 
  11   chr11_39165281     ZGre    C    G        0      0        2 
  11   chr11_39165281     ZHar    C    G        0      0        2 
  11   chr11_39165281   Sample    C    G        0      0        2 
  11   chr11_39214627     AAsi    C    G        0      0        2 
  11   chr11_39214627     AKia    C    G        0      0        2 
  11   chr11_39214627     AOna    C    G        0      0        2 
  11   chr11_39214627     ASom    C    G        0      0        2 
  11   chr11_39214627     HCab    C    G        1      2        2 
  11   chr11_39214627     HPrz    C    G        1      2        2 
  11   chr11_39214627     ZBoe    C    G        0      0        2 
  11   chr11_39214627     ZGre    C    G        0      0        2 
  11   chr11_39214627     ZHar    C    G        0      0        2 
  11   chr11_39214627   Sample    C    G        0      0        2 
  11   chr11_39216574     AAsi    C    A        0      0        2 
  11   chr11_39216574     AKia    C    A        0      0        2 
  11   chr11_39216574     AOna    C    A        0      0        2 
  11   chr11_39216574     ASom    C    A        0      0        2 
  11   chr11_39216574     HCab    C    A        1      2        2 
  11   chr11_39216574     HPrz    C    A        1      2        2 
  11   chr11_39216574     ZBoe    C    A        0      0        2 
  11   chr11_39216574     ZGre    C    A        0      0        2 
  11   chr11_39216574     ZHar    C    A        0      0        2 
  11   chr11_39216574   Sample    C    A        0      0        2 
  11   chr11_39251699     AAsi    T    G        0      0        2 
  11   chr11_39251699     AKia    T    G        0      0        2 
  11   chr11_39251699     AOna    T    G        0      0        2 
  11   chr11_39251699     ASom    T    G        0      0        2 
  11   chr11_39251699     HCab    T    G        0      0        2 
  11   chr11_39251699     HPrz    T    G        0      0        2 
  11   chr11_39251699     ZBoe    T    G      0.5      1        2 
  11   chr11_39251699     ZGre    T    G        0      0        2 
  11   chr11_39251699     ZHar    T    G        0      0        2 
  11   chr11_39251699   Sample    T    G        0      0        2 
  11   chr11_39313071     AAsi    G    T      0.5      1        2 
  11   chr11_39313071     AKia    G    T        0      0        2 
  11   chr11_39313071     AOna    G    T        0      0        2 
  11   chr11_39313071     ASom    G    T        0      0        2 
  11   chr11_39313071     HCab    G    T        0      0        2 
  11   chr11_39313071     HPrz    G    T        0      0        2 
  11   chr11_39313071     ZBoe    G    T        0      0        2 
  11   chr11_39313071     ZGre    G    T        0      0        2 
  11   chr11_39313071     ZHar    G    T        0      0        2 
  11   chr11_39313071   Sample    G    T        1      2        2 
  11   chr11_39317441     AAsi    G    T        0      0        2 
  11   chr11_39317441     AKia    G    T        0      0        2 
  11   chr11_39317441     AOna    G    T        0      0        2 
  11   chr11_39317441     ASom    G    T        0      0        2 
  11   chr11_39317441     HCab    G    T        1      2        2 
  11   chr11_39317441     HPrz    G    T        1      2        2 
  11   chr11_39317441     ZBoe    G    T        0      0        2 
  11   chr11_39317441     ZGre    G    T        0      0        2 
  11   chr11_39317441     ZHar    G    T        0      0        2 
  11   chr11_39317441   Sample    G    T        0      0        2 
  11   chr11_39319073     AAsi    G    C        0      0        2 
  11   chr11_39319073     AKia    G    C        0      0        2 
  11   chr11_39319073     AOna    G    C        0      0        2 
  11   chr11_39319073     ASom    G    C        0      0        2 
  11   chr11_39319073     HCab    G    C        1      2        2 
  11   chr11_39319073     HPrz    G    C        1      2        2 
  11   chr11_39319073     ZBoe    G    C        0      0        2 
  11   chr11_39319073     ZGre    G    C        0      0        2 
  11   chr11_39319073     ZHar    G    C        0      0        2 
  11   chr11_39319073   Sample    G    C        0      0        2 
  11   chr11_39350405     AAsi    A    C        0      0        2 
  11   chr11_39350405     AKia    A    C      0.5      1        2 
  11   chr11_39350405     AOna    A    C        1      2        2 
  11   chr11_39350405     ASom    A    C        0      0        2 
  11   chr11_39350405     HCab    A    C        0      0        2 
  11   chr11_39350405     HPrz    A    C        0      0        2 
  11   chr11_39350405     ZBoe    A    C        0      0        2 
  11   chr11_39350405     ZGre    A    C        0      0        2 
  11   chr11_39350405     ZHar    A    C        0      0        2 
  11   chr11_39350405   Sample    A    C        0      0        2 
  11   chr11_39376709     AAsi    T    G        0      0        2 
  11   chr11_39376709     AKia    T    G        0      0        2 
  11   chr11_39376709     AOna    T    G        0      0        2 
  11   chr11_39376709     ASom    T    G        0      0        2 
  11   chr11_39376709     HCab    T    G        1      2        2 
  11   chr11_39376709     HPrz    T    G        1      2        2 
  11   chr11_39376709     ZBoe    T    G        0      0        2 
  11   chr11_39376709     ZGre    T    G        0      0        2 
  11   chr11_39376709     ZHar    T    G        0      0        2 
  11   chr11_39376709   Sample    T    G        0      0        2 
  11   chr11_39400747     AAsi    C    A        0      0        2 
  11   chr11_39400747     AKia    C    A        0      0        2 
  11   chr11_39400747     AOna    C    A        0      0        2 
  11   chr11_39400747     ASom    C    A        0      0        2 
  11   chr11_39400747     HCab    C    A        0      0        2 
  11   chr11_39400747     HPrz    C    A        0      0        2 
  11   chr11_39400747     ZBoe    C    A      0.5      1        2 
  11   chr11_39400747     ZGre    C    A        0      0        2 
  11   chr11_39400747     ZHar    C    A        0      0        2 
  11   chr11_39400747   Sample    C    A        0      0        2 
  11   chr11_39409465     AAsi    A    C        0      0        2 
  11   chr11_39409465     AKia    A    C        0      0        2 
  11   chr11_39409465     AOna    A    C        0      0        2 
  11   chr11_39409465     ASom    A    C        0      0        2 
  11   chr11_39409465     HCab    A    C        1      2        2 
  11   chr11_39409465     HPrz    A    C        0      0        2 
  11   chr11_39409465     ZBoe    A    C        0      0        2 
  11   chr11_39409465     ZGre    A    C        0      0        2 
  11   chr11_39409465     ZHar    A    C        0      0        2 
  11   chr11_39409465   Sample    A    C        0      0        2 
  11   chr11_39413477     AAsi    G    C        0      0        2 
  11   chr11_39413477     AKia    G    C        0      0        2 
  11   chr11_39413477     AOna    G    C        0      0        2 
  11   chr11_39413477     ASom    G    C        0      0        2 
  11   chr11_39413477     HCab    G    C      0.5      1        2 
  11   chr11_39413477     HPrz    G    C        0      0        2 
  11   chr11_39413477     ZBoe    G    C        0      0        2 
  11   chr11_39413477     ZGre    G    C        0      0        2 
  11   chr11_39413477     ZHar    G    C        0      0        2 
  11   chr11_39413477   Sample    G    C        0      0        2 
  11   chr11_39477600     AAsi    G    T        0      0        2 
  11   chr11_39477600     AKia    G    T        0      0        2 
  11   chr11_39477600     AOna    G    T        0      0        2 
  11   chr11_39477600     ASom    G    T        0      0        2 
  11   chr11_39477600     HCab    G    T        0      0        2 
  11   chr11_39477600     HPrz    G    T      0.5      1        2 
  11   chr11_39477600     ZBoe    G    T        0      0        2 
  11   chr11_39477600     ZGre    G    T        0      0        2 
  11   chr11_39477600     ZHar    G    T        0      0        2 
  11   chr11_39477600   Sample    G    T        0      0        2 
  11   chr11_39505313     AAsi    G    C        0      0        2 
  11   chr11_39505313     AKia    G    C        0      0        2 
  11   chr11_39505313     AOna    G    C        0      0        2 
  11   chr11_39505313     ASom    G    C        0      0        2 
  11   chr11_39505313     HCab    G    C        0      0        2 
  11   chr11_39505313     HPrz    G    C        0      0        2 
  11   chr11_39505313     ZBoe    G    C        0      0        2 
  11   chr11_39505313     ZGre    G    C        0      0        2 
  11   chr11_39505313     ZHar    G    C        1      2        2 
  11   chr11_39505313   Sample    G    C        0      0        2 
  11   chr11_39524788     AAsi    G    C        0      0        2 
  11   chr11_39524788     AKia    G    C        0      0        2 
  11   chr11_39524788     AOna    G    C        0      0        2 
  11   chr11_39524788     ASom    G    C        0      0        2 
  11   chr11_39524788     HCab    G    C        1      2        2 
  11   chr11_39524788     HPrz    G    C        1      2        2 
  11   chr11_39524788     ZBoe    G    C        0      0        2 
  11   chr11_39524788     ZGre    G    C        0      0        2 
  11   chr11_39524788     ZHar    G    C        0      0        2 
  11   chr11_39524788   Sample    G    C        0      0        2 
  11   chr11_39558139     AAsi    A    C      0.5      1        2 
  11   chr11_39558139     AKia    A    C        0      0        2 
  11   chr11_39558139     AOna    A    C        0      0        2 
  11   chr11_39558139     ASom    A    C        1      2        2 
  11   chr11_39558139     HCab    A    C        0      0        2 
  11   chr11_39558139     HPrz    A    C        0      0        2 
  11   chr11_39558139     ZBoe    A    C        0      0        2 
  11   chr11_39558139     ZGre    A    C        0      0        2 
  11   chr11_39558139     ZHar    A    C        0      0        2 
  11   chr11_39558139   Sample    A    C        1      2        2 
  11   chr11_39558155     AAsi    G    T        0      0        2 
  11   chr11_39558155     AKia    G    T        0      0        2 
  11   chr11_39558155     AOna    G    T        0      0        2 
  11   chr11_39558155     ASom    G    T        0      0        2 
  11   chr11_39558155     HCab    G    T        0      0        2 
  11   chr11_39558155     HPrz    G    T      0.5      1        2 
  11   chr11_39558155     ZBoe    G    T        0      0        2 
  11   chr11_39558155     ZGre    G    T        0      0        2 
  11   chr11_39558155     ZHar    G    T        0      0        2 
  11   chr11_39558155   Sample    G    T        0      0        2 
  11   chr11_39568275     AAsi    C    G        0      0        2 
  11   chr11_39568275     AKia    C    G        0      0        2 
  11   chr11_39568275     AOna    C    G        0      0        2 
  11   chr11_39568275     ASom    C    G        0      0        2 
  11   chr11_39568275     HCab    C    G        1      2        2 
  11   chr11_39568275     HPrz    C    G        1      2        2 
  11   chr11_39568275     ZBoe    C    G        0      0        2 
  11   chr11_39568275     ZGre    C    G        0      0        2 
  11   chr11_39568275     ZHar    C    G        0      0        2 
  11   chr11_39568275   Sample    C    G        0      0        2 
  11   chr11_39568299     AAsi    C    A        0      0        2 
  11   chr11_39568299     AKia    C    A        1      2        2 
  11   chr11_39568299     AOna    C    A        0      0        2 
  11   chr11_39568299     ASom    C    A        0      0        2 
  11   chr11_39568299     HCab    C    A        0      0        2 
  11   chr11_39568299     HPrz    C    A        0      0        2 
  11   chr11_39568299     ZBoe    C    A        0      0        2 
  11   chr11_39568299     ZGre    C    A        0      0        2 
  11   chr11_39568299     ZHar    C    A        0      0        2 
  11   chr11_39568299   Sample    C    A        0      0        2 
  11   chr11_39576971     AAsi    C    A        0      0        2 
  11   chr11_39576971     AKia    C    A        0      0        2 
  11   chr11_39576971     AOna    C    A        0      0        2 
  11   chr11_39576971     ASom    C    A        0      0        2 
  11   chr11_39576971     HCab    C    A      0.5      1        2 
  11   chr11_39576971     HPrz    C    A        0      0        2 
  11   chr11_39576971     ZBoe    C    A        0      0        2 
  11   chr11_39576971     ZGre    C    A        0      0        2 
  11   chr11_39576971     ZHar    C    A        0      0        2 
  11   chr11_39576971   Sample    C    A        0      0        2 
  11   chr11_39667865     AAsi    G    C        0      0        2 
  11   chr11_39667865     AKia    G    C        0      0        2 
  11   chr11_39667865     AOna    G    C        0      0        2 
  11   chr11_39667865     ASom    G    C        0      0        2 
  11   chr11_39667865     HCab    G    C      0.5      1        2 
  11   chr11_39667865     HPrz    G    C      0.5      1        2 
  11   chr11_39667865     ZBoe    G    C        0      0        2 
  11   chr11_39667865     ZGre    G    C        0      0        2 
  11   chr11_39667865     ZHar    G    C        0      0        2 
  11   chr11_39667865   Sample    G    C        0      0        2 
  11   chr11_39671215     AAsi    T    G        0      0        2 
  11   chr11_39671215     AKia    T    G        1      2        2 
  11   chr11_39671215     AOna    T    G        1      2        2 
  11   chr11_39671215     ASom    T    G        0      0        2 
  11   chr11_39671215     HCab    T    G        0      0        2 
  11   chr11_39671215     HPrz    T    G        0      0        2 
  11   chr11_39671215     ZBoe    T    G        0      0        2 
  11   chr11_39671215     ZGre    T    G        0      0        2 
  11   chr11_39671215     ZHar    T    G        0      0        2 
  11   chr11_39671215   Sample    T    G        0      0        2 
  11   chr11_39683004     AAsi    T    A        0      0        2 
  11   chr11_39683004     AKia    T    A        0      0        2 
  11   chr11_39683004     AOna    T    A        1      2        2 
  11   chr11_39683004     ASom    T    A        0      0        2 
  11   chr11_39683004     HCab    T    A        0      0        2 
  11   chr11_39683004     HPrz    T    A        0      0        2 
  11   chr11_39683004     ZBoe    T    A        0      0        2 
  11   chr11_39683004     ZGre    T    A        0      0        2 
  11   chr11_39683004     ZHar    T    A        0      0        2 
  11   chr11_39683004   Sample    T    A        0      0        2 
  11   chr11_39714784     AAsi    G    T        0      0        2 
  11   chr11_39714784     AKia    G    T        0      0        2 
  11   chr11_39714784     AOna    G    T        0      0        2 
  11   chr11_39714784     ASom    G    T        0      0        2 
  11   chr11_39714784     HCab    G    T        0      0        2 
  11   chr11_39714784     HPrz    G    T        0      0        2 
  11   chr11_39714784     ZBoe    G    T        0      0        2 
  11   chr11_39714784     ZGre    G    T        0      0        2 
  11   chr11_39714784     ZHar    G    T        1      2        2 
  11   chr11_39714784   Sample    G    T        0      0        2 
  11   chr11_39753101     AAsi    C    A        0      0        2 
  11   chr11_39753101     AKia    C    A        0      0        2 
  11   chr11_39753101     AOna    C    A        0      0        2 
  11   chr11_39753101     ASom    C    A        0      0        2 
  11   chr11_39753101     HCab    C    A      0.5      1        2 
  11   chr11_39753101     HPrz    C    A        0      0        2 
  11   chr11_39753101     ZBoe    C    A        0      0        2 
  11   chr11_39753101     ZGre    C    A        0      0        2 
  11   chr11_39753101     ZHar    C    A        0      0        2 
  11   chr11_39753101   Sample    C    A        0      0        2 
  11   chr11_39757337     AAsi    C    A        0      0        2 
  11   chr11_39757337     AKia    C    A        0      0        2 
  11   chr11_39757337     AOna    C    A        0      0        2 
  11   chr11_39757337     ASom    C    A        0      0        2 
  11   chr11_39757337     HCab    C    A        0      0        2 
  11   chr11_39757337     HPrz    C    A        0      0        2 
  11   chr11_39757337     ZBoe    C    A        0      0        2 
  11   chr11_39757337     ZGre    C    A        1      2        2 
  11   chr11_39757337     ZHar    C    A        0      0        2 
  11   chr11_39757337   Sample    C    A        0      0        2 
  11   chr11_39758887     AAsi    C    G        0      0        2 
  11   chr11_39758887     AKia    C    G        0      0        2 
  11   chr11_39758887     AOna    C    G        0      0        2 
  11   chr11_39758887     ASom    C    G        0      0        2 
  11   chr11_39758887     HCab    C    G      0.5      1        2 
  11   chr11_39758887     HPrz    C    G        0      0        2 
  11   chr11_39758887     ZBoe    C    G        0      0        2 
  11   chr11_39758887     ZGre    C    G        0      0        2 
  11   chr11_39758887     ZHar    C    G        0      0        2 
  11   chr11_39758887   Sample    C    G        0      0        2 
  11   chr11_39765530     AAsi    T    G        0      0        2 
  11   chr11_39765530     AKia    T    G        0      0        2 
  11   chr11_39765530     AOna    T    G        0      0        2 
  11   chr11_39765530     ASom    T    G        0      0        2 
  11   chr11_39765530     HCab    T    G      0.5      1        2 
  11   chr11_39765530     HPrz    T    G        0      0        2 
  11   chr11_39765530     ZBoe    T    G        0      0        2 
  11   chr11_39765530     ZGre    T    G        0      0        2 
  11   chr11_39765530     ZHar    T    G        0      0        2 
  11   chr11_39765530   Sample    T    G        0      0        2 
  11   chr11_39770980     AAsi    G    C        0      0        2 
  11   chr11_39770980     AKia    G    C        0      0        2 
  11   chr11_39770980     AOna    G    C        0      0        2 
  11   chr11_39770980     ASom    G    C        0      0        2 
  11   chr11_39770980     HCab    G    C        1      2        2 
  11   chr11_39770980     HPrz    G    C        1      2        2 
  11   chr11_39770980     ZBoe    G    C        0      0        2 
  11   chr11_39770980     ZGre    G    C        0      0        2 
  11   chr11_39770980     ZHar    G    C        0      0        2 
  11   chr11_39770980   Sample    G    C        0      0        2 
  11   chr11_39774134     AAsi    A    C        0      0        2 
  11   chr11_39774134     AKia    A    C        0      0        2 
  11   chr11_39774134     AOna    A    C        0      0        2 
  11   chr11_39774134     ASom    A    C        0      0        2 
  11   chr11_39774134     HCab    A    C        1      2        2 
  11   chr11_39774134     HPrz    A    C        1      2        2 
  11   chr11_39774134     ZBoe    A    C        0      0        2 
  11   chr11_39774134     ZGre    A    C        0      0        2 
  11   chr11_39774134     ZHar    A    C        0      0        2 
  11   chr11_39774134   Sample    A    C        0      0        2 
  11   chr11_39786410     AAsi    C    G        0      0        2 
  11   chr11_39786410     AKia    C    G        0      0        2 
  11   chr11_39786410     AOna    C    G        0      0        2 
  11   chr11_39786410     ASom    C    G        0      0        2 
  11   chr11_39786410     HCab    C    G        1      2        2 
  11   chr11_39786410     HPrz    C    G        1      2        2 
  11   chr11_39786410     ZBoe    C    G        0      0        2 
  11   chr11_39786410     ZGre    C    G        0      0        2 
  11   chr11_39786410     ZHar    C    G        0      0        2 
  11   chr11_39786410   Sample    C    G        0      0        2 
  11   chr11_39789128     AAsi    G    T        0      0        2 
  11   chr11_39789128     AKia    G    T        0      0        2 
  11   chr11_39789128     AOna    G    T        0      0        2 
  11   chr11_39789128     ASom    G    T        0      0        2 
  11   chr11_39789128     HCab    G    T        0      0        2 
  11   chr11_39789128     HPrz    G    T        0      0        2 
  11   chr11_39789128     ZBoe    G    T      0.5      1        2 
  11   chr11_39789128     ZGre    G    T        0      0        2 
  11   chr11_39789128     ZHar    G    T        0      0        2 
  11   chr11_39789128   Sample    G    T        0      0        2 
  11   chr11_39795110     AAsi    G    T        0      0        2 
  11   chr11_39795110     AKia    G    T        0      0        2 
  11   chr11_39795110     AOna    G    T        0      0        2 
  11   chr11_39795110     ASom    G    T        0      0        2 
  11   chr11_39795110     HCab    G    T        0      0        2 
  11   chr11_39795110     HPrz    G    T        0      0        2 
  11   chr11_39795110     ZBoe    G    T        0      0        2 
  11   chr11_39795110     ZGre    G    T        0      0        2 
  11   chr11_39795110     ZHar    G    T        1      2        2 
  11   chr11_39795110   Sample    G    T        0      0        2 
  11   chr11_39813936     AAsi    C    G        0      0        2 
  11   chr11_39813936     AKia    C    G        0      0        2 
  11   chr11_39813936     AOna    C    G        0      0        2 
  11   chr11_39813936     ASom    C    G        0      0        2 
  11   chr11_39813936     HCab    C    G        1      2        2 
  11   chr11_39813936     HPrz    C    G        1      2        2 
  11   chr11_39813936     ZBoe    C    G        0      0        2 
  11   chr11_39813936     ZGre    C    G        0      0        2 
  11   chr11_39813936     ZHar    C    G        0      0        2 
  11   chr11_39813936   Sample    C    G        0      0        2 
  11   chr11_39817993     AAsi    A    T        0      0        2 
  11   chr11_39817993     AKia    A    T        0      0        2 
  11   chr11_39817993     AOna    A    T        0      0        2 
  11   chr11_39817993     ASom    A    T        0      0        2 
  11   chr11_39817993     HCab    A    T        0      0        2 
  11   chr11_39817993     HPrz    A    T        0      0        2 
  11   chr11_39817993     ZBoe    A    T      0.5      1        2 
  11   chr11_39817993     ZGre    A    T        0      0        2 
  11   chr11_39817993     ZHar    A    T        0      0        2 
  11   chr11_39817993   Sample    A    T        0      0        2 
  11   chr11_39819383     AAsi    A    T        0      0        2 
  11   chr11_39819383     AKia    A    T        1      2        2 
  11   chr11_39819383     AOna    A    T        1      2        2 
  11   chr11_39819383     ASom    A    T        0      0        2 
  11   chr11_39819383     HCab    A    T        0      0        2 
  11   chr11_39819383     HPrz    A    T        0      0        2 
  11   chr11_39819383     ZBoe    A    T        0      0        2 
  11   chr11_39819383     ZGre    A    T        0      0        2 
  11   chr11_39819383     ZHar    A    T        0      0        2 
  11   chr11_39819383   Sample    A    T        0      0        2 
  11   chr11_39822327     AAsi    A    C      0.5      1        2 
  11   chr11_39822327     AKia    A    C        0      0        2 
  11   chr11_39822327     AOna    A    C        0      0        2 
  11   chr11_39822327     ASom    A    C        0      0        2 
  11   chr11_39822327     HCab    A    C        0      0        2 
  11   chr11_39822327     HPrz    A    C        0      0        2 
  11   chr11_39822327     ZBoe    A    C        0      0        2 
  11   chr11_39822327     ZGre    A    C        0      0        2 
  11   chr11_39822327     ZHar    A    C        0      0        2 
  11   chr11_39822327   Sample    A    C        0      0        2 
  11   chr11_39823740     AAsi    C    G        0      0        2 
  11   chr11_39823740     AKia    C    G        0      0        2 
  11   chr11_39823740     AOna    C    G        0      0        2 
  11   chr11_39823740     ASom    C    G        0      0        2 
  11   chr11_39823740     HCab    C    G        0      0        2 
  11   chr11_39823740     HPrz    C    G        0      0        2 
  11   chr11_39823740     ZBoe    C    G        0      0        2 
  11   chr11_39823740     ZGre    C    G      0.5      1        2 
  11   chr11_39823740     ZHar    C    G        0      0        2 
  11   chr11_39823740   Sample    C    G        0      0        2 
  11   chr11_39825474     AAsi    C    G        0      0        2 
  11   chr11_39825474     AKia    C    G        0      0        2 
  11   chr11_39825474     AOna    C    G        0      0        2 
  11   chr11_39825474     ASom    C    G        0      0        2 
  11   chr11_39825474     HCab    C    G        0      0        2 
  11   chr11_39825474     HPrz    C    G      0.5      1        2 
  11   chr11_39825474     ZBoe    C    G        0      0        2 
  11   chr11_39825474     ZGre    C    G        0      0        2 
  11   chr11_39825474     ZHar    C    G        0      0        2 
  11   chr11_39825474   Sample    C    G        0      0        2 
  11   chr11_39851272     AAsi    G    C      0.5      1        2 
  11   chr11_39851272     AKia    G    C        0      0        2 
  11   chr11_39851272     AOna    G    C        0      0        2 
  11   chr11_39851272     ASom    G    C        0      0        2 
  11   chr11_39851272     HCab    G    C        0      0        2 
  11   chr11_39851272     HPrz    G    C        0      0        2 
  11   chr11_39851272     ZBoe    G    C        0      0        2 
  11   chr11_39851272     ZGre    G    C        0      0        2 
  11   chr11_39851272     ZHar    G    C        0      0        2 
  11   chr11_39851272   Sample    G    C        1      2        2 
  11   chr11_39858625     AAsi    C    A        0      0        2 
  11   chr11_39858625     AKia    C    A        0      0        2 
  11   chr11_39858625     AOna    C    A        0      0        2 
  11   chr11_39858625     ASom    C    A        0      0        2 
  11   chr11_39858625     HCab    C    A        0      0        2 
  11   chr11_39858625     HPrz    C    A        0      0        2 
  11   chr11_39858625     ZBoe    C    A      0.5      1        2 
  11   chr11_39858625     ZGre    C    A        0      0        2 
  11   chr11_39858625     ZHar    C    A        0      0        2 
  11   chr11_39858625   Sample    C    A        0      0        2 
  11   chr11_39903043     AAsi    C    G        0      0        2 
  11   chr11_39903043     AKia    C    G        0      0        2 
  11   chr11_39903043     AOna    C    G        0      0        2 
  11   chr11_39903043     ASom    C    G        0      0        2 
  11   chr11_39903043     HCab    C    G        0      0        2 
  11   chr11_39903043     HPrz    C    G        0      0        2 
  11   chr11_39903043     ZBoe    C    G        1      2        2 
  11   chr11_39903043     ZGre    C    G        0      0        2 
  11   chr11_39903043     ZHar    C    G      0.5      1        2 
  11   chr11_39903043   Sample    C    G        0      0        2 
  11   chr11_39957305     AAsi    G    C        1      2        2 
  11   chr11_39957305     AKia    G    C        0      0        2 
  11   chr11_39957305     AOna    G    C        0      0        2 
  11   chr11_39957305     ASom    G    C        1      2        2 
  11   chr11_39957305     HCab    G    C        0      0        2 
  11   chr11_39957305     HPrz    G    C        0      0        2 
  11   chr11_39957305     ZBoe    G    C        0      0        2 
  11   chr11_39957305     ZGre    G    C        1      2        2 
  11   chr11_39957305     ZHar    G    C        0      0        2 
  11   chr11_39957305   Sample    G    C        1      2        2 
  11   chr11_39957413     AAsi    T    G        0      0        2 
  11   chr11_39957413     AKia    T    G        0      0        2 
  11   chr11_39957413     AOna    T    G        0      0        2 
  11   chr11_39957413     ASom    T    G        1      2        2 
  11   chr11_39957413     HCab    T    G        0      0        2 
  11   chr11_39957413     HPrz    T    G        0      0        2 
  11   chr11_39957413     ZBoe    T    G        0      0        2 
  11   chr11_39957413     ZGre    T    G        0      0        2 
  11   chr11_39957413     ZHar    T    G        0      0        2 
  11   chr11_39957413   Sample    T    G        0      0        2 
  11   chr11_39971690     AAsi    C    G        0      0        2 
  11   chr11_39971690     AKia    C    G        0      0        2 
  11   chr11_39971690     AOna    C    G        0      0        2 
  11   chr11_39971690     ASom    C    G        0      0        2 
  11   chr11_39971690     HCab    C    G        0      0        2 
  11   chr11_39971690     HPrz    C    G        0      0        2 
  11   chr11_39971690     ZBoe    C    G        0      0        2 
  11   chr11_39971690     ZGre    C    G        1      2        2 
  11   chr11_39971690     ZHar    C    G        0      0        2 
  11   chr11_39971690   Sample    C    G        0      0        2 
  11   chr11_39992490     AAsi    G    C        0      0        2 
  11   chr11_39992490     AKia    G    C        0      0        2 
  11   chr11_39992490     AOna    G    C        0      0        2 
  11   chr11_39992490     ASom    G    C        0      0        2 
  11   chr11_39992490     HCab    G    C        0      0        2 
  11   chr11_39992490     HPrz    G    C        0      0        2 
  11   chr11_39992490     ZBoe    G    C      0.5      1        2 
  11   chr11_39992490     ZGre    G    C        0      0        2 
  11   chr11_39992490     ZHar    G    C        0      0        2 
  11   chr11_39992490   Sample    G    C        0      0        2 
  11   chr11_40001357     AAsi    G    C        0      0        2 
  11   chr11_40001357     AKia    G    C        0      0        2 
  11   chr11_40001357     AOna    G    C        0      0        2 
  11   chr11_40001357     ASom    G    C        0      0        2 
  11   chr11_40001357     HCab    G    C        1      2        2 
  11   chr11_40001357     HPrz    G    C        1      2        2 
  11   chr11_40001357     ZBoe    G    C        0      0        2 
  11   chr11_40001357     ZGre    G    C        1      2        2 
  11   chr11_40001357     ZHar    G    C        1      2        2 
  11   chr11_40001357   Sample    G    C        0      0        2 
  11   chr11_40005263     AAsi    C    A        0      0        2 
  11   chr11_40005263     AKia    C    A        0      0        2 
  11   chr11_40005263     AOna    C    A        0      0        2 
  11   chr11_40005263     ASom    C    A        0      0        2 
  11   chr11_40005263     HCab    C    A        0      0        2 
  11   chr11_40005263     HPrz    C    A        0      0        2 
  11   chr11_40005263     ZBoe    C    A      0.5      1        2 
  11   chr11_40005263     ZGre    C    A        0      0        2 
  11   chr11_40005263     ZHar    C    A        0      0        2 
  11   chr11_40005263   Sample    C    A        0      0        2 
  11   chr11_40010973     AAsi    C    G        0      0        2 
  11   chr11_40010973     AKia    C    G        0      0        2 
  11   chr11_40010973     AOna    C    G        1      2        2 
  11   chr11_40010973     ASom    C    G        0      0        2 
  11   chr11_40010973     HCab    C    G        0      0        2 
  11   chr11_40010973     HPrz    C    G        0      0        2 
  11   chr11_40010973     ZBoe    C    G        0      0        2 
  11   chr11_40010973     ZGre    C    G        0      0        2 
  11   chr11_40010973     ZHar    C    G        0      0        2 
  11   chr11_40010973   Sample    C    G        0      0        2 
  11   chr11_40013102     AAsi    C    G        0      0        2 
  11   chr11_40013102     AKia    C    G        0      0        2 
  11   chr11_40013102     AOna    C    G        1      2        2 
  11   chr11_40013102     ASom    C    G        0      0        2 
  11   chr11_40013102     HCab    C    G        0      0        2 
  11   chr11_40013102     HPrz    C    G        0      0        2 
  11   chr11_40013102     ZBoe    C    G        0      0        2 
  11   chr11_40013102     ZGre    C    G        0      0        2 
  11   chr11_40013102     ZHar    C    G        0      0        2 
  11   chr11_40013102   Sample    C    G        0      0        2 
  11   chr11_40016538     AAsi    G    C        0      0        2 
  11   chr11_40016538     AKia    G    C        0      0        2 
  11   chr11_40016538     AOna    G    C        1      2        2 
  11   chr11_40016538     ASom    G    C        0      0        2 
  11   chr11_40016538     HCab    G    C        0      0        2 
  11   chr11_40016538     HPrz    G    C        0      0        2 
  11   chr11_40016538     ZBoe    G    C        0      0        2 
  11   chr11_40016538     ZGre    G    C        0      0        2 
  11   chr11_40016538     ZHar    G    C        0      0        2 
  11   chr11_40016538   Sample    G    C        0      0        2 
  11   chr11_40035029     AAsi    T    A        0      0        2 
  11   chr11_40035029     AKia    T    A        0      0        2 
  11   chr11_40035029     AOna    T    A        0      0        2 
  11   chr11_40035029     ASom    T    A        0      0        2 
  11   chr11_40035029     HCab    T    A        0      0        2 
  11   chr11_40035029     HPrz    T    A        0      0        2 
  11   chr11_40035029     ZBoe    T    A        0      0        2 
  11   chr11_40035029     ZGre    T    A        1      2        2 
  11   chr11_40035029     ZHar    T    A        0      0        2 
  11   chr11_40035029   Sample    T    A        0      0        2 
  11   chr11_40038679     AAsi    T    G        0      0        2 
  11   chr11_40038679     AKia    T    G        0      0        2 
  11   chr11_40038679     AOna    T    G        0      0        2 
  11   chr11_40038679     ASom    T    G        0      0        2 
  11   chr11_40038679     HCab    T    G        0      0        2 
  11   chr11_40038679     HPrz    T    G        0      0        2 
  11   chr11_40038679     ZBoe    T    G        0      0        2 
  11   chr11_40038679     ZGre    T    G        1      2        2 
  11   chr11_40038679     ZHar    T    G        0      0        2 
  11   chr11_40038679   Sample    T    G        0      0        2 
  11   chr11_40039470     AAsi    C    A        0      0        2 
  11   chr11_40039470     AKia    C    A        0      0        2 
  11   chr11_40039470     AOna    C    A        0      0        2 
  11   chr11_40039470     ASom    C    A        0      0        2 
  11   chr11_40039470     HCab    C    A        0      0        2 
  11   chr11_40039470     HPrz    C    A      0.5      1        2 
  11   chr11_40039470     ZBoe    C    A        0      0        2 
  11   chr11_40039470     ZGre    C    A        0      0        2 
  11   chr11_40039470     ZHar    C    A        0      0        2 
  11   chr11_40039470   Sample    C    A        0      0        2 
  11   chr11_40044500     AAsi    T    A        0      0        2 
  11   chr11_40044500     AKia    T    A        0      0        2 
  11   chr11_40044500     AOna    T    A        0      0        2 
  11   chr11_40044500     ASom    T    A        0      0        2 
  11   chr11_40044500     HCab    T    A        1      2        2 
  11   chr11_40044500     HPrz    T    A        1      2        2 
  11   chr11_40044500     ZBoe    T    A        0      0        2 
  11   chr11_40044500     ZGre    T    A        0      0        2 
  11   chr11_40044500     ZHar    T    A        0      0        2 
  11   chr11_40044500   Sample    T    A        0      0        2 
  11   chr11_40069870     AAsi    G    T        0      0        2 
  11   chr11_40069870     AKia    G    T        0      0        2 
  11   chr11_40069870     AOna    G    T        0      0        2 
  11   chr11_40069870     ASom    G    T        0      0        2 
  11   chr11_40069870     HCab    G    T        1      2        2 
  11   chr11_40069870     HPrz    G    T        1      2        2 
  11   chr11_40069870     ZBoe    G    T        0      0        2 
  11   chr11_40069870     ZGre    G    T        0      0        2 
  11   chr11_40069870     ZHar    G    T        0      0        2 
  11   chr11_40069870   Sample    G    T        0      0        2 
  11   chr11_40126541     AAsi    C    G        0      0        2 
  11   chr11_40126541     AKia    C    G        0      0        2 
  11   chr11_40126541     AOna    C    G        0      0        2 
  11   chr11_40126541     ASom    C    G        0      0        2 
  11   chr11_40126541     HCab    C    G        0      0        2 
  11   chr11_40126541     HPrz    C    G        0      0        2 
  11   chr11_40126541     ZBoe    C    G        0      0        2 
  11   chr11_40126541     ZGre    C    G        1      2        2 
  11   chr11_40126541     ZHar    C    G        0      0        2 
  11   chr11_40126541   Sample    C    G        0      0        2 
  11   chr11_40126756     AAsi    A    C        0      0        2 
  11   chr11_40126756     AKia    A    C        0      0        2 
  11   chr11_40126756     AOna    A    C        0      0        2 
  11   chr11_40126756     ASom    A    C        0      0        2 
  11   chr11_40126756     HCab    A    C        0      0        2 
  11   chr11_40126756     HPrz    A    C        0      0        2 
  11   chr11_40126756     ZBoe    A    C        0      0        2 
  11   chr11_40126756     ZGre    A    C        0      0        2 
  11   chr11_40126756     ZHar    A    C      0.5      1        2 
  11   chr11_40126756   Sample    A    C        0      0        2 
  11   chr11_40138722     AAsi    C    A        0      0        2 
  11   chr11_40138722     AKia    C    A        0      0        2 
  11   chr11_40138722     AOna    C    A        0      0        2 
  11   chr11_40138722     ASom    C    A        1      2        2 
  11   chr11_40138722     HCab    C    A        0      0        2 
  11   chr11_40138722     HPrz    C    A        0      0        2 
  11   chr11_40138722     ZBoe    C    A        0      0        2 
  11   chr11_40138722     ZGre    C    A        0      0        2 
  11   chr11_40138722     ZHar    C    A        0      0        2 
  11   chr11_40138722   Sample    C    A        0      0        2 
  11   chr11_40162979     AAsi    A    T        0      0        2 
  11   chr11_40162979     AKia    A    T        0      0        2 
  11   chr11_40162979     AOna    A    T        0      0        2 
  11   chr11_40162979     ASom    A    T        0      0        2 
  11   chr11_40162979     HCab    A    T        1      2        2 
  11   chr11_40162979     HPrz    A    T        1      2        2 
  11   chr11_40162979     ZBoe    A    T        0      0        2 
  11   chr11_40162979     ZGre    A    T        0      0        2 
  11   chr11_40162979     ZHar    A    T        0      0        2 
  11   chr11_40162979   Sample    A    T        0      0        2 
  11   chr11_40171275     AAsi    G    T        1      2        2 
  11   chr11_40171275     AKia    G    T        0      0        2 
  11   chr11_40171275     AOna    G    T        0      0        2 
  11   chr11_40171275     ASom    G    T        0      0        2 
  11   chr11_40171275     HCab    G    T        0      0        2 
  11   chr11_40171275     HPrz    G    T        0      0        2 
  11   chr11_40171275     ZBoe    G    T        0      0        2 
  11   chr11_40171275     ZGre    G    T        0      0        2 
  11   chr11_40171275     ZHar    G    T        0      0        2 
  11   chr11_40171275   Sample    G    T        0      0        2 
  11   chr11_40217308     AAsi    C    A        0      0        2 
  11   chr11_40217308     AKia    C    A        0      0        2 
  11   chr11_40217308     AOna    C    A        0      0        2 
  11   chr11_40217308     ASom    C    A        0      0        2 
  11   chr11_40217308     HCab    C    A        0      0        2 
  11   chr11_40217308     HPrz    C    A        0      0        2 
  11   chr11_40217308     ZBoe    C    A      0.5      1        2 
  11   chr11_40217308     ZGre    C    A        0      0        2 
  11   chr11_40217308     ZHar    C    A        0      0        2 
  11   chr11_40217308   Sample    C    A        0      0        2 
  11   chr11_40241928     AAsi    G    T        1      2        2 
  11   chr11_40241928     AKia    G    T        0      0        2 
  11   chr11_40241928     AOna    G    T        0      0        2 
  11   chr11_40241928     ASom    G    T        1      2        2 
  11   chr11_40241928     HCab    G    T        0      0        2 
  11   chr11_40241928     HPrz    G    T        0      0        2 
  11   chr11_40241928     ZBoe    G    T        0      0        2 
  11   chr11_40241928     ZGre    G    T        0      0        2 
  11   chr11_40241928     ZHar    G    T        0      0        2 
  11   chr11_40241928   Sample    G    T        1      2        2 
  11   chr11_40250113     AAsi    T    G        0      0        2 
  11   chr11_40250113     AKia    T    G        0      0        2 
  11   chr11_40250113     AOna    T    G        0      0        2 
  11   chr11_40250113     ASom    T    G        0      0        2 
  11   chr11_40250113     HCab    T    G        0      0        2 
  11   chr11_40250113     HPrz    T    G        0      0        2 
  11   chr11_40250113     ZBoe    T    G        0      0        2 
  11   chr11_40250113     ZGre    T    G        0      0        2 
  11   chr11_40250113     ZHar    T    G        1      2        2 
  11   chr11_40250113   Sample    T    G        0      0        2 
  11   chr11_40262481     AAsi    G    C        0      0        2 
  11   chr11_40262481     AKia    G    C        0      0        2 
  11   chr11_40262481     AOna    G    C        0      0        2 
  11   chr11_40262481     ASom    G    C        0      0        2 
  11   chr11_40262481     HCab    G    C        1      2        2 
  11   chr11_40262481     HPrz    G    C        1      2        2 
  11   chr11_40262481     ZBoe    G    C        0      0        2 
  11   chr11_40262481     ZGre    G    C        0      0        2 
  11   chr11_40262481     ZHar    G    C        0      0        2 
  11   chr11_40262481   Sample    G    C        0      0        2 
  11   chr11_40316250     AAsi    G    C        1      2        2 
  11   chr11_40316250     AKia    G    C        0      0        2 
  11   chr11_40316250     AOna    G    C        0      0        2 
  11   chr11_40316250     ASom    G    C        1      2        2 
  11   chr11_40316250     HCab    G    C        0      0        2 
  11   chr11_40316250     HPrz    G    C        0      0        2 
  11   chr11_40316250     ZBoe    G    C        0      0        2 
  11   chr11_40316250     ZGre    G    C        0      0        2 
  11   chr11_40316250     ZHar    G    C        0      0        2 
  11   chr11_40316250   Sample    G    C        1      2        2 
  11   chr11_40342268     AAsi    T    A        0      0        2 
  11   chr11_40342268     AKia    T    A        0      0        2 
  11   chr11_40342268     AOna    T    A        0      0        2 
  11   chr11_40342268     ASom    T    A        0      0        2 
  11   chr11_40342268     HCab    T    A        0      0        2 
  11   chr11_40342268     HPrz    T    A      0.5      1        2 
  11   chr11_40342268     ZBoe    T    A        0      0        2 
  11   chr11_40342268     ZGre    T    A        0      0        2 
  11   chr11_40342268     ZHar    T    A        0      0        2 
  11   chr11_40342268   Sample    T    A        0      0        2 
  11   chr11_40345910     AAsi    C    A        0      0        2 
  11   chr11_40345910     AKia    C    A        0      0        2 
  11   chr11_40345910     AOna    C    A        0      0        2 
  11   chr11_40345910     ASom    C    A        1      2        2 
  11   chr11_40345910     HCab    C    A        0      0        2 
  11   chr11_40345910     HPrz    C    A        0      0        2 
  11   chr11_40345910     ZBoe    C    A        0      0        2 
  11   chr11_40345910     ZGre    C    A        0      0        2 
  11   chr11_40345910     ZHar    C    A        0      0        2 
  11   chr11_40345910   Sample    C    A        0      0        2 
  11   chr11_40351363     AAsi    A    T        0      0        2 
  11   chr11_40351363     AKia    A    T        1      2        2 
  11   chr11_40351363     AOna    A    T        0      0        2 
  11   chr11_40351363     ASom    A    T        0      0        2 
  11   chr11_40351363     HCab    A    T        0      0        2 
  11   chr11_40351363     HPrz    A    T        0      0        2 
  11   chr11_40351363     ZBoe    A    T        0      0        2 
  11   chr11_40351363     ZGre    A    T        0      0        2 
  11   chr11_40351363     ZHar    A    T        0      0        2 
  11   chr11_40351363   Sample    A    T        0      0        2 
  11   chr11_40410263     AAsi    A    C        0      0        2 
  11   chr11_40410263     AKia    A    C        0      0        2 
  11   chr11_40410263     AOna    A    C        0      0        2 
  11   chr11_40410263     ASom    A    C        0      0        2 
  11   chr11_40410263     HCab    A    C        0      0        2 
  11   chr11_40410263     HPrz    A    C        0      0        2 
  11   chr11_40410263     ZBoe    A    C      0.5      1        2 
  11   chr11_40410263     ZGre    A    C        0      0        2 
  11   chr11_40410263     ZHar    A    C        0      0        2 
  11   chr11_40410263   Sample    A    C        0      0        2 
  11   chr11_40413622     AAsi    A    C        0      0        2 
  11   chr11_40413622     AKia    A    C        0      0        2 
  11   chr11_40413622     AOna    A    C        0      0        2 
  11   chr11_40413622     ASom    A    C        0      0        2 
  11   chr11_40413622     HCab    A    C        0      0        2 
  11   chr11_40413622     HPrz    A    C        0      0        2 
  11   chr11_40413622     ZBoe    A    C        0      0        2 
  11   chr11_40413622     ZGre    A    C        0      0        2 
  11   chr11_40413622     ZHar    A    C        1      2        2 
  11   chr11_40413622   Sample    A    C        0      0        2 
  11   chr11_40443510     AAsi    C    A        0      0        2 
  11   chr11_40443510     AKia    C    A        0      0        2 
  11   chr11_40443510     AOna    C    A        0      0        2 
  11   chr11_40443510     ASom    C    A        1      2        2 
  11   chr11_40443510     HCab    C    A        0      0        2 
  11   chr11_40443510     HPrz    C    A        0      0        2 
  11   chr11_40443510     ZBoe    C    A        0      0        2 
  11   chr11_40443510     ZGre    C    A        0      0        2 
  11   chr11_40443510     ZHar    C    A        0      0        2 
  11   chr11_40443510   Sample    C    A        0      0        2 
  11   chr11_40481412     AAsi    T    A        0      0        2 
  11   chr11_40481412     AKia    T    A        1      2        2 
  11   chr11_40481412     AOna    T    A        1      2        2 
  11   chr11_40481412     ASom    T    A        0      0        2 
  11   chr11_40481412     HCab    T    A        0      0        2 
  11   chr11_40481412     HPrz    T    A        0      0        2 
  11   chr11_40481412     ZBoe    T    A        0      0        2 
  11   chr11_40481412     ZGre    T    A        0      0        2 
  11   chr11_40481412     ZHar    T    A        0      0        2 
  11   chr11_40481412   Sample    T    A        0      0        2 
  11   chr11_40496491     AAsi    G    C        0      0        2 
  11   chr11_40496491     AKia    G    C        0      0        2 
  11   chr11_40496491     AOna    G    C        0      0        2 
  11   chr11_40496491     ASom    G    C        0      0        2 
  11   chr11_40496491     HCab    G    C        1      2        2 
  11   chr11_40496491     HPrz    G    C        1      2        2 
  11   chr11_40496491     ZBoe    G    C        0      0        2 
  11   chr11_40496491     ZGre    G    C        0      0        2 
  11   chr11_40496491     ZHar    G    C        0      0        2 
  11   chr11_40496491   Sample    G    C        0      0        2 
  11   chr11_40502758     AAsi    C    A        1      2        2 
  11   chr11_40502758     AKia    C    A        0      0        2 
  11   chr11_40502758     AOna    C    A        0      0        2 
  11   chr11_40502758     ASom    C    A        0      0        2 
  11   chr11_40502758     HCab    C    A        0      0        2 
  11   chr11_40502758     HPrz    C    A        0      0        2 
  11   chr11_40502758     ZBoe    C    A        0      0        2 
  11   chr11_40502758     ZGre    C    A        0      0        2 
  11   chr11_40502758     ZHar    C    A        0      0        2 
  11   chr11_40502758   Sample    C    A        0      0        2 
  11   chr11_40528194     AAsi    A    T        0      0        2 
  11   chr11_40528194     AKia    A    T        0      0        2 
  11   chr11_40528194     AOna    A    T        0      0        2 
  11   chr11_40528194     ASom    A    T        0      0        2 
  11   chr11_40528194     HCab    A    T        0      0        2 
  11   chr11_40528194     HPrz    A    T        0      0        2 
  11   chr11_40528194     ZBoe    A    T        0      0        2 
  11   chr11_40528194     ZGre    A    T        0      0        2 
  11   chr11_40528194     ZHar    A    T        1      2        2 
  11   chr11_40528194   Sample    A    T        0      0        2 
  11   chr11_40544137     AAsi    A    C        0      0        2 
  11   chr11_40544137     AKia    A    C        0      0        2 
  11   chr11_40544137     AOna    A    C        0      0        2 
  11   chr11_40544137     ASom    A    C        0      0        2 
  11   chr11_40544137     HCab    A    C        0      0        2 
  11   chr11_40544137     HPrz    A    C        0      0        2 
  11   chr11_40544137     ZBoe    A    C        1      2        2 
  11   chr11_40544137     ZGre    A    C        0      0        2 
  11   chr11_40544137     ZHar    A    C        0      0        2 
  11   chr11_40544137   Sample    A    C        0      0        2 
  11   chr11_40563092     AAsi    C    G        0      0        2 
  11   chr11_40563092     AKia    C    G        0      0        2 
  11   chr11_40563092     AOna    C    G        0      0        2 
  11   chr11_40563092     ASom    C    G        0      0        2 
  11   chr11_40563092     HCab    C    G        1      2        2 
  11   chr11_40563092     HPrz    C    G        1      2        2 
  11   chr11_40563092     ZBoe    C    G        0      0        2 
  11   chr11_40563092     ZGre    C    G        0      0        2 
  11   chr11_40563092     ZHar    C    G        0      0        2 
  11   chr11_40563092   Sample    C    G        0      0        2 
  11   chr11_40564151     AAsi    G    T        0      0        2 
  11   chr11_40564151     AKia    G    T        0      0        2 
  11   chr11_40564151     AOna    G    T        0      0        2 
  11   chr11_40564151     ASom    G    T        0      0        2 
  11   chr11_40564151     HCab    G    T        1      2        2 
  11   chr11_40564151     HPrz    G    T        1      2        2 
  11   chr11_40564151     ZBoe    G    T        0      0        2 
  11   chr11_40564151     ZGre    G    T        0      0        2 
  11   chr11_40564151     ZHar    G    T        0      0        2 
  11   chr11_40564151   Sample    G    T        0      0        2 
  11   chr11_40576211     AAsi    G    T        0      0        2 
  11   chr11_40576211     AKia    G    T        0      0        2 
  11   chr11_40576211     AOna    G    T        0      0        2 
  11   chr11_40576211     ASom    G    T        0      0        2 
  11   chr11_40576211     HCab    G    T        1      2        2 
  11   chr11_40576211     HPrz    G    T        1      2        2 
  11   chr11_40576211     ZBoe    G    T        0      0        2 
  11   chr11_40576211     ZGre    G    T        0      0        2 
  11   chr11_40576211     ZHar    G    T        0      0        2 
  11   chr11_40576211   Sample    G    T        0      0        2 
  11   chr11_40645398     AAsi    G    T        0      0        2 
  11   chr11_40645398     AKia    G    T        0      0        2 
  11   chr11_40645398     AOna    G    T        0      0        2 
  11   chr11_40645398     ASom    G    T        0      0        2 
  11   chr11_40645398     HCab    G    T        1      2        2 
  11   chr11_40645398     HPrz    G    T        1      2        2 
  11   chr11_40645398     ZBoe    G    T        0      0        2 
  11   chr11_40645398     ZGre    G    T        0      0        2 
  11   chr11_40645398     ZHar    G    T        0      0        2 
  11   chr11_40645398   Sample    G    T        0      0        2 
  11   chr11_40648587     AAsi    C    G        0      0        2 
  11   chr11_40648587     AKia    C    G        0      0        2 
  11   chr11_40648587     AOna    C    G        0      0        2 
  11   chr11_40648587     ASom    C    G        0      0        2 
  11   chr11_40648587     HCab    C    G        1      2        2 
  11   chr11_40648587     HPrz    C    G        1      2        2 
  11   chr11_40648587     ZBoe    C    G        0      0        2 
  11   chr11_40648587     ZGre    C    G        0      0        2 
  11   chr11_40648587     ZHar    C    G        0      0        2 
  11   chr11_40648587   Sample    C    G        0      0        2 
  11   chr11_40672698     AAsi    A    C        0      0        2 
  11   chr11_40672698     AKia    A    C      0.5      1        2 
  11   chr11_40672698     AOna    A    C        1      2        2 
  11   chr11_40672698     ASom    A    C        0      0        2 
  11   chr11_40672698     HCab    A    C        0      0        2 
  11   chr11_40672698     HPrz    A    C        0      0        2 
  11   chr11_40672698     ZBoe    A    C        0      0        2 
  11   chr11_40672698     ZGre    A    C        0      0        2 
  11   chr11_40672698     ZHar    A    C        0      0        2 
  11   chr11_40672698   Sample    A    C        0      0        2 
  11   chr11_40678605     AAsi    A    C        0      0        2 
  11   chr11_40678605     AKia    A    C        0      0        2 
  11   chr11_40678605     AOna    A    C        0      0        2 
  11   chr11_40678605     ASom    A    C        0      0        2 
  11   chr11_40678605     HCab    A    C        0      0        2 
  11   chr11_40678605     HPrz    A    C        0      0        2 
  11   chr11_40678605     ZBoe    A    C        0      0        2 
  11   chr11_40678605     ZGre    A    C        0      0        2 
  11   chr11_40678605     ZHar    A    C        1      2        2 
  11   chr11_40678605   Sample    A    C        0      0        2 
  11   chr11_40720063     AAsi    T    G        0      0        2 
  11   chr11_40720063     AKia    T    G        0      0        2 
  11   chr11_40720063     AOna    T    G        0      0        2 
  11   chr11_40720063     ASom    T    G        0      0        2 
  11   chr11_40720063     HCab    T    G        0      0        2 
  11   chr11_40720063     HPrz    T    G      0.5      1        2 
  11   chr11_40720063     ZBoe    T    G        0      0        2 
  11   chr11_40720063     ZGre    T    G        0      0        2 
  11   chr11_40720063     ZHar    T    G        0      0        2 
  11   chr11_40720063   Sample    T    G        0      0        2 
  11   chr11_40735392     AAsi    G    C        0      0        2 
  11   chr11_40735392     AKia    G    C        0      0        2 
  11   chr11_40735392     AOna    G    C        0      0        2 
  11   chr11_40735392     ASom    G    C        0      0        2 
  11   chr11_40735392     HCab    G    C        0      0        2 
  11   chr11_40735392     HPrz    G    C        0      0        2 
  11   chr11_40735392     ZBoe    G    C        0      0        2 
  11   chr11_40735392     ZGre    G    C        0      0        2 
  11   chr11_40735392     ZHar    G    C        1      2        2 
  11   chr11_40735392   Sample    G    C        0      0        2 
  11   chr11_40748268     AAsi    G    T        0      0        2 
  11   chr11_40748268     AKia    G    T        0      0        2 
  11   chr11_40748268     AOna    G    T        1      2        2 
  11   chr11_40748268     ASom    G    T        0      0        2 
  11   chr11_40748268     HCab    G    T        0      0        2 
  11   chr11_40748268     HPrz    G    T        0      0        2 
  11   chr11_40748268     ZBoe    G    T        0      0        2 
  11   chr11_40748268     ZGre    G    T        0      0        2 
  11   chr11_40748268     ZHar    G    T        0      0        2 
  11   chr11_40748268   Sample    G    T        0      0        2 
  11   chr11_40767987     AAsi    G    C        1      2        2 
  11   chr11_40767987     AKia    G    C        0      0        2 
  11   chr11_40767987     AOna    G    C        0      0        2 
  11   chr11_40767987     ASom    G    C        1      2        2 
  11   chr11_40767987     HCab    G    C        0      0        2 
  11   chr11_40767987     HPrz    G    C      0.5      1        2 
  11   chr11_40767987     ZBoe    G    C        0      0        2 
  11   chr11_40767987     ZGre    G    C        0      0        2 
  11   chr11_40767987     ZHar    G    C        0      0        2 
  11   chr11_40767987   Sample    G    C        1      2        2 
  11   chr11_40790723     AAsi    A    C        0      0        2 
  11   chr11_40790723     AKia    A    C        0      0        2 
  11   chr11_40790723     AOna    A    C        0      0        2 
  11   chr11_40790723     ASom    A    C        1      2        2 
  11   chr11_40790723     HCab    A    C        0      0        2 
  11   chr11_40790723     HPrz    A    C        0      0        2 
  11   chr11_40790723     ZBoe    A    C        0      0        2 
  11   chr11_40790723     ZGre    A    C        0      0        2 
  11   chr11_40790723     ZHar    A    C        0      0        2 
  11   chr11_40790723   Sample    A    C        0      0        2 
  11   chr11_40791301     AAsi    A    C        0      0        2 
  11   chr11_40791301     AKia    A    C        0      0        2 
  11   chr11_40791301     AOna    A    C        0      0        2 
  11   chr11_40791301     ASom    A    C        0      0        2 
  11   chr11_40791301     HCab    A    C      0.5      1        2 
  11   chr11_40791301     HPrz    A    C        0      0        2 
  11   chr11_40791301     ZBoe    A    C        0      0        2 
  11   chr11_40791301     ZGre    A    C        0      0        2 
  11   chr11_40791301     ZHar    A    C        0      0        2 
  11   chr11_40791301   Sample    A    C        0      0        2 
  11   chr11_40837954     AAsi    A    C        0      0        2 
  11   chr11_40837954     AKia    A    C        0      0        2 
  11   chr11_40837954     AOna    A    C        0      0        2 
  11   chr11_40837954     ASom    A    C        0      0        2 
  11   chr11_40837954     HCab    A    C      0.5      1        2 
  11   chr11_40837954     HPrz    A    C        0      0        2 
  11   chr11_40837954     ZBoe    A    C        0      0        2 
  11   chr11_40837954     ZGre    A    C        0      0        2 
  11   chr11_40837954     ZHar    A    C        0      0        2 
  11   chr11_40837954   Sample    A    C        0      0        2 
  11   chr11_40849958     AAsi    T    A        1      2        2 
  11   chr11_40849958     AKia    T    A        0      0        2 
  11   chr11_40849958     AOna    T    A        0      0        2 
  11   chr11_40849958     ASom    T    A        1      2        2 
  11   chr11_40849958     HCab    T    A        0      0        2 
  11   chr11_40849958     HPrz    T    A        0      0        2 
  11   chr11_40849958     ZBoe    T    A        0      0        2 
  11   chr11_40849958     ZGre    T    A        0      0        2 
  11   chr11_40849958     ZHar    T    A        0      0        2 
  11   chr11_40849958   Sample    T    A        1      2        2 
  11   chr11_40865995     AAsi    C    A        0      0        2 
  11   chr11_40865995     AKia    C    A        0      0        2 
  11   chr11_40865995     AOna    C    A        0      0        2 
  11   chr11_40865995     ASom    C    A        0      0        2 
  11   chr11_40865995     HCab    C    A        0      0        2 
  11   chr11_40865995     HPrz    C    A      0.5      1        2 
  11   chr11_40865995     ZBoe    C    A        0      0        2 
  11   chr11_40865995     ZGre    C    A        0      0        2 
  11   chr11_40865995     ZHar    C    A        0      0        2 
  11   chr11_40865995   Sample    C    A        0      0        2 
  11   chr11_40866232     AAsi    T    A        0      0        2 
  11   chr11_40866232     AKia    T    A        0      0        2 
  11   chr11_40866232     AOna    T    A        0      0        2 
  11   chr11_40866232     ASom    T    A        0      0        2 
  11   chr11_40866232     HCab    T    A        0      0        2 
  11   chr11_40866232     HPrz    T    A      0.5      1        2 
  11   chr11_40866232     ZBoe    T    A        0      0        2 
  11   chr11_40866232     ZGre    T    A        0      0        2 
  11   chr11_40866232     ZHar    T    A        0      0        2 
  11   chr11_40866232   Sample    T    A        0      0        2 
  11   chr11_40880011     AAsi    G    C        0      0        2 
  11   chr11_40880011     AKia    G    C        0      0        2 
  11   chr11_40880011     AOna    G    C        0      0        2 
  11   chr11_40880011     ASom    G    C        0      0        2 
  11   chr11_40880011     HCab    G    C        0      0        2 
  11   chr11_40880011     HPrz    G    C        0      0        2 
  11   chr11_40880011     ZBoe    G    C      0.5      1        2 
  11   chr11_40880011     ZGre    G    C        0      0        2 
  11   chr11_40880011     ZHar    G    C        0      0        2 
  11   chr11_40880011   Sample    G    C        0      0        2 
  11   chr11_40886719     AAsi    T    G        0      0        2 
  11   chr11_40886719     AKia    T    G        0      0        2 
  11   chr11_40886719     AOna    T    G        0      0        2 
  11   chr11_40886719     ASom    T    G        0      0        2 
  11   chr11_40886719     HCab    T    G      0.5      1        2 
  11   chr11_40886719     HPrz    T    G      0.5      1        2 
  11   chr11_40886719     ZBoe    T    G        0      0        2 
  11   chr11_40886719     ZGre    T    G        0      0        2 
  11   chr11_40886719     ZHar    T    G        0      0        2 
  11   chr11_40886719   Sample    T    G        0      0        2 
  11   chr11_40892201     AAsi    T    G        0      0        2 
  11   chr11_40892201     AKia    T    G        0      0        2 
  11   chr11_40892201     AOna    T    G        0      0        2 
  11   chr11_40892201     ASom    T    G        0      0        2 
  11   chr11_40892201     HCab    T    G        0      0        2 
  11   chr11_40892201     HPrz    T    G        0      0        2 
  11   chr11_40892201     ZBoe    T    G        0      0        2 
  11   chr11_40892201     ZGre    T    G        1      2        2 
  11   chr11_40892201     ZHar    T    G        0      0        2 
  11   chr11_40892201   Sample    T    G        0      0        2 
  11   chr11_40898272     AAsi    A    T        0      0        2 
  11   chr11_40898272     AKia    A    T        1      2        2 
  11   chr11_40898272     AOna    A    T        0      0        2 
  11   chr11_40898272     ASom    A    T        0      0        2 
  11   chr11_40898272     HCab    A    T        0      0        2 
  11   chr11_40898272     HPrz    A    T        0      0        2 
  11   chr11_40898272     ZBoe    A    T        0      0        2 
  11   chr11_40898272     ZGre    A    T        0      0        2 
  11   chr11_40898272     ZHar    A    T        0      0        2 
  11   chr11_40898272   Sample    A    T        0      0        2 
  11   chr11_40936599     AAsi    C    G        0      0        2 
  11   chr11_40936599     AKia    C    G        1      2        2 
  11   chr11_40936599     AOna    C    G        0      0        2 
  11   chr11_40936599     ASom    C    G        0      0        2 
  11   chr11_40936599     HCab    C    G        0      0        2 
  11   chr11_40936599     HPrz    C    G        0      0        2 
  11   chr11_40936599     ZBoe    C    G        0      0        2 
  11   chr11_40936599     ZGre    C    G        0      0        2 
  11   chr11_40936599     ZHar    C    G        0      0        2 
  11   chr11_40936599   Sample    C    G        0      0        2 
  11   chr11_40965375     AAsi    G    T        0      0        2 
  11   chr11_40965375     AKia    G    T        0      0        2 
  11   chr11_40965375     AOna    G    T        0      0        2 
  11   chr11_40965375     ASom    G    T        0      0        2 
  11   chr11_40965375     HCab    G    T        0      0        2 
  11   chr11_40965375     HPrz    G    T        0      0        2 
  11   chr11_40965375     ZBoe    G    T        0      0        2 
  11   chr11_40965375     ZGre    G    T        0      0        2 
  11   chr11_40965375     ZHar    G    T        1      2        2 
  11   chr11_40965375   Sample    G    T        0      0        2 
  11   chr11_40972264     AAsi    A    C        0      0        2 
  11   chr11_40972264     AKia    A    C        0      0        2 
  11   chr11_40972264     AOna    A    C        0      0        2 
  11   chr11_40972264     ASom    A    C        0      0        2 
  11   chr11_40972264     HCab    A    C        0      0        2 
  11   chr11_40972264     HPrz    A    C        0      0        2 
  11   chr11_40972264     ZBoe    A    C        1      2        2 
  11   chr11_40972264     ZGre    A    C        0      0        2 
  11   chr11_40972264     ZHar    A    C        0      0        2 
  11   chr11_40972264   Sample    A    C        0      0        2 
  11   chr11_40980515     AAsi    A    C        0      0        2 
  11   chr11_40980515     AKia    A    C        0      0        2 
  11   chr11_40980515     AOna    A    C        0      0        2 
  11   chr11_40980515     ASom    A    C        0      0        2 
  11   chr11_40980515     HCab    A    C        0      0        2 
  11   chr11_40980515     HPrz    A    C        0      0        2 
  11   chr11_40980515     ZBoe    A    C        0      0        2 
  11   chr11_40980515     ZGre    A    C        0      0        2 
  11   chr11_40980515     ZHar    A    C        1      2        2 
  11   chr11_40980515   Sample    A    C        0      0        2 
  11   chr11_40981412     AAsi    T    A        0      0        2 
  11   chr11_40981412     AKia    T    A        0      0        2 
  11   chr11_40981412     AOna    T    A        0      0        2 
  11   chr11_40981412     ASom    T    A        0      0        2 
  11   chr11_40981412     HCab    T    A        1      2        2 
  11   chr11_40981412     HPrz    T    A        0      0        2 
  11   chr11_40981412     ZBoe    T    A        0      0        2 
  11   chr11_40981412     ZGre    T    A        0      0        2 
  11   chr11_40981412     ZHar    T    A        0      0        2 
  11   chr11_40981412   Sample    T    A        0      0        2 
  11   chr11_41002489     AAsi    G    T        0      0        2 
  11   chr11_41002489     AKia    G    T        0      0        2 
  11   chr11_41002489     AOna    G    T        0      0        2 
  11   chr11_41002489     ASom    G    T        0      0        2 
  11   chr11_41002489     HCab    G    T        0      0        2 
  11   chr11_41002489     HPrz    G    T        0      0        2 
  11   chr11_41002489     ZBoe    G    T        1      2        2 
  11   chr11_41002489     ZGre    G    T        0      0        2 
  11   chr11_41002489     ZHar    G    T        0      0        2 
  11   chr11_41002489   Sample    G    T        0      0        2 
  11   chr11_41014245     AAsi    G    T        0      0        2 
  11   chr11_41014245     AKia    G    T        1      2        2 
  11   chr11_41014245     AOna    G    T        1      2        2 
  11   chr11_41014245     ASom    G    T        0      0        2 
  11   chr11_41014245     HCab    G    T        0      0        2 
  11   chr11_41014245     HPrz    G    T        0      0        2 
  11   chr11_41014245     ZBoe    G    T        0      0        2 
  11   chr11_41014245     ZGre    G    T        0      0        2 
  11   chr11_41014245     ZHar    G    T        0      0        2 
  11   chr11_41014245   Sample    G    T        0      0        2 
  11   chr11_41054032     AAsi    A    C        0      0        2 
  11   chr11_41054032     AKia    A    C        0      0        2 
  11   chr11_41054032     AOna    A    C        0      0        2 
  11   chr11_41054032     ASom    A    C        0      0        2 
  11   chr11_41054032     HCab    A    C        1      2        2 
  11   chr11_41054032     HPrz    A    C        0      0        2 
  11   chr11_41054032     ZBoe    A    C        0      0        2 
  11   chr11_41054032     ZGre    A    C        0      0        2 
  11   chr11_41054032     ZHar    A    C        0      0        2 
  11   chr11_41054032   Sample    A    C        0      0        2 
  11   chr11_41098506     AAsi    T    G        0      0        2 
  11   chr11_41098506     AKia    T    G        0      0        2 
  11   chr11_41098506     AOna    T    G        1      2        2 
  11   chr11_41098506     ASom    T    G        0      0        2 
  11   chr11_41098506     HCab    T    G        0      0        2 
  11   chr11_41098506     HPrz    T    G        0      0        2 
  11   chr11_41098506     ZBoe    T    G        0      0        2 
  11   chr11_41098506     ZGre    T    G        0      0        2 
  11   chr11_41098506     ZHar    T    G        0      0        2 
  11   chr11_41098506   Sample    T    G        0      0        2 
  11   chr11_41109533     AAsi    G    C        0      0        2 
  11   chr11_41109533     AKia    G    C        0      0        2 
  11   chr11_41109533     AOna    G    C        0      0        2 
  11   chr11_41109533     ASom    G    C        0      0        2 
  11   chr11_41109533     HCab    G    C        0      0        2 
  11   chr11_41109533     HPrz    G    C        0      0        2 
  11   chr11_41109533     ZBoe    G    C        1      2        2 
  11   chr11_41109533     ZGre    G    C        1      2        2 
  11   chr11_41109533     ZHar    G    C        1      2        2 
  11   chr11_41109533   Sample    G    C        0      0        2 
  11   chr11_41135071     AAsi    C    G        0      0        2 
  11   chr11_41135071     AKia    C    G        0      0        2 
  11   chr11_41135071     AOna    C    G        0      0        2 
  11   chr11_41135071     ASom    C    G        0      0        2 
  11   chr11_41135071     HCab    C    G        1      2        2 
  11   chr11_41135071     HPrz    C    G      0.5      1        2 
  11   chr11_41135071     ZBoe    C    G        0      0        2 
  11   chr11_41135071     ZGre    C    G        0      0        2 
  11   chr11_41135071     ZHar    C    G        0      0        2 
  11   chr11_41135071   Sample    C    G        0      0        2 
  11   chr11_41144453     AAsi    T    G        0      0        2 
  11   chr11_41144453     AKia    T    G        0      0        2 
  11   chr11_41144453     AOna    T    G        0      0        2 
  11   chr11_41144453     ASom    T    G        0      0        2 
  11   chr11_41144453     HCab    T    G        1      2        2 
  11   chr11_41144453     HPrz    T    G        1      2        2 
  11   chr11_41144453     ZBoe    T    G        0      0        2 
  11   chr11_41144453     ZGre    T    G        0      0        2 
  11   chr11_41144453     ZHar    T    G        0      0        2 
  11   chr11_41144453   Sample    T    G        0      0        2 
  11   chr11_41186959     AAsi    C    A        0      0        2 
  11   chr11_41186959     AKia    C    A        0      0        2 
  11   chr11_41186959     AOna    C    A        0      0        2 
  11   chr11_41186959     ASom    C    A        0      0        2 
  11   chr11_41186959     HCab    C    A        0      0        2 
  11   chr11_41186959     HPrz    C    A        0      0        2 
  11   chr11_41186959     ZBoe    C    A        0      0        2 
  11   chr11_41186959     ZGre    C    A      0.5      1        2 
  11   chr11_41186959     ZHar    C    A        0      0        2 
  11   chr11_41186959   Sample    C    A        0      0        2 
  11   chr11_41200452     AAsi    A    T        0      0        2 
  11   chr11_41200452     AKia    A    T        0      0        2 
  11   chr11_41200452     AOna    A    T        0      0        2 
  11   chr11_41200452     ASom    A    T        0      0        2 
  11   chr11_41200452     HCab    A    T        0      0        2 
  11   chr11_41200452     HPrz    A    T        0      0        2 
  11   chr11_41200452     ZBoe    A    T        0      0        2 
  11   chr11_41200452     ZGre    A    T        0      0        2 
  11   chr11_41200452     ZHar    A    T        1      2        2 
  11   chr11_41200452   Sample    A    T        0      0        2 
  11   chr11_41207885     AAsi    A    C        0      0        2 
  11   chr11_41207885     AKia    A    C        1      2        2 
  11   chr11_41207885     AOna    A    C        1      2        2 
  11   chr11_41207885     ASom    A    C        0      0        2 
  11   chr11_41207885     HCab    A    C        1      2        2 
  11   chr11_41207885     HPrz    A    C        1      2        2 
  11   chr11_41207885     ZBoe    A    C        0      0        2 
  11   chr11_41207885     ZGre    A    C        0      0        2 
  11   chr11_41207885     ZHar    A    C        0      0        2 
  11   chr11_41207885   Sample    A    C        0      0        2 
  11   chr11_41214480     AAsi    G    T        0      0        2 
  11   chr11_41214480     AKia    G    T        0      0        2 
  11   chr11_41214480     AOna    G    T        0      0        2 
  11   chr11_41214480     ASom    G    T        1      2        2 
  11   chr11_41214480     HCab    G    T        0      0        2 
  11   chr11_41214480     HPrz    G    T        0      0        2 
  11   chr11_41214480     ZBoe    G    T        0      0        2 
  11   chr11_41214480     ZGre    G    T        0      0        2 
  11   chr11_41214480     ZHar    G    T        0      0        2 
  11   chr11_41214480   Sample    G    T        0      0        2 
  11   chr11_41224509     AAsi    G    T        0      0        2 
  11   chr11_41224509     AKia    G    T        0      0        2 
  11   chr11_41224509     AOna    G    T        0      0        2 
  11   chr11_41224509     ASom    G    T        0      0        2 
  11   chr11_41224509     HCab    G    T        0      0        2 
  11   chr11_41224509     HPrz    G    T        0      0        2 
  11   chr11_41224509     ZBoe    G    T        0      0        2 
  11   chr11_41224509     ZGre    G    T        0      0        2 
  11   chr11_41224509     ZHar    G    T      0.5      1        2 
  11   chr11_41224509   Sample    G    T        0      0        2 
  11   chr11_41248391     AAsi    G    T        0      0        2 
  11   chr11_41248391     AKia    G    T        0      0        2 
  11   chr11_41248391     AOna    G    T        0      0        2 
  11   chr11_41248391     ASom    G    T        0      0        2 
  11   chr11_41248391     HCab    G    T        0      0        2 
  11   chr11_41248391     HPrz    G    T        0      0        2 
  11   chr11_41248391     ZBoe    G    T        0      0        2 
  11   chr11_41248391     ZGre    G    T        1      2        2 
  11   chr11_41248391     ZHar    G    T        0      0        2 
  11   chr11_41248391   Sample    G    T        0      0        2 
  11   chr11_41262775     AAsi    G    C        0      0        2 
  11   chr11_41262775     AKia    G    C        0      0        2 
  11   chr11_41262775     AOna    G    C        0      0        2 
  11   chr11_41262775     ASom    G    C        0      0        2 
  11   chr11_41262775     HCab    G    C        0      0        2 
  11   chr11_41262775     HPrz    G    C        0      0        2 
  11   chr11_41262775     ZBoe    G    C        0      0        2 
  11   chr11_41262775     ZGre    G    C        1      2        2 
  11   chr11_41262775     ZHar    G    C        0      0        2 
  11   chr11_41262775   Sample    G    C        0      0        2 
  11   chr11_41287413     AAsi    C    G        0      0        2 
  11   chr11_41287413     AKia    C    G        0      0        2 
  11   chr11_41287413     AOna    C    G        0      0        2 
  11   chr11_41287413     ASom    C    G        0      0        2 
  11   chr11_41287413     HCab    C    G        1      2        2 
  11   chr11_41287413     HPrz    C    G        1      2        2 
  11   chr11_41287413     ZBoe    C    G        0      0        2 
  11   chr11_41287413     ZGre    C    G        0      0        2 
  11   chr11_41287413     ZHar    C    G        0      0        2 
  11   chr11_41287413   Sample    C    G        0      0        2 
  11   chr11_41320680     AAsi    C    A        0      0        2 
  11   chr11_41320680     AKia    C    A        0      0        2 
  11   chr11_41320680     AOna    C    A        0      0        2 
  11   chr11_41320680     ASom    C    A        0      0        2 
  11   chr11_41320680     HCab    C    A        0      0        2 
  11   chr11_41320680     HPrz    C    A        0      0        2 
  11   chr11_41320680     ZBoe    C    A      0.5      1        2 
  11   chr11_41320680     ZGre    C    A        0      0        2 
  11   chr11_41320680     ZHar    C    A        0      0        2 
  11   chr11_41320680   Sample    C    A        0      0        2 
  11   chr11_41326867     AAsi    G    T        0      0        2 
  11   chr11_41326867     AKia    G    T        0      0        2 
  11   chr11_41326867     AOna    G    T        0      0        2 
  11   chr11_41326867     ASom    G    T        0      0        2 
  11   chr11_41326867     HCab    G    T        0      0        2 
  11   chr11_41326867     HPrz    G    T        0      0        2 
  11   chr11_41326867     ZBoe    G    T        0      0        2 
  11   chr11_41326867     ZGre    G    T        0      0        2 
  11   chr11_41326867     ZHar    G    T        1      2        2 
  11   chr11_41326867   Sample    G    T        0      0        2 
  11   chr11_41329007     AAsi    G    T        0      0        2 
  11   chr11_41329007     AKia    G    T        0      0        2 
  11   chr11_41329007     AOna    G    T        0      0        2 
  11   chr11_41329007     ASom    G    T        0      0        2 
  11   chr11_41329007     HCab    G    T        0      0        2 
  11   chr11_41329007     HPrz    G    T        0      0        2 
  11   chr11_41329007     ZBoe    G    T        0      0        2 
  11   chr11_41329007     ZGre    G    T        1      2        2 
  11   chr11_41329007     ZHar    G    T        0      0        2 
  11   chr11_41329007   Sample    G    T        0      0        2 
  11   chr11_41344088     AAsi    G    C        0      0        2 
  11   chr11_41344088     AKia    G    C        0      0        2 
  11   chr11_41344088     AOna    G    C        1      2        2 
  11   chr11_41344088     ASom    G    C        0      0        2 
  11   chr11_41344088     HCab    G    C        0      0        2 
  11   chr11_41344088     HPrz    G    C        0      0        2 
  11   chr11_41344088     ZBoe    G    C        0      0        2 
  11   chr11_41344088     ZGre    G    C        0      0        2 
  11   chr11_41344088     ZHar    G    C        0      0        2 
  11   chr11_41344088   Sample    G    C        0      0        2 
  11   chr11_41380836     AAsi    T    G        0      0        2 
  11   chr11_41380836     AKia    T    G        0      0        2 
  11   chr11_41380836     AOna    T    G        0      0        2 
  11   chr11_41380836     ASom    T    G        0      0        2 
  11   chr11_41380836     HCab    T    G        1      2        2 
  11   chr11_41380836     HPrz    T    G        1      2        2 
  11   chr11_41380836     ZBoe    T    G        0      0        2 
  11   chr11_41380836     ZGre    T    G        0      0        2 
  11   chr11_41380836     ZHar    T    G        0      0        2 
  11   chr11_41380836   Sample    T    G        0      0        2 
  11   chr11_41402325     AAsi    T    A        0      0        2 
  11   chr11_41402325     AKia    T    A        0      0        2 
  11   chr11_41402325     AOna    T    A        0      0        2 
  11   chr11_41402325     ASom    T    A        0      0        2 
  11   chr11_41402325     HCab    T    A        0      0        2 
  11   chr11_41402325     HPrz    T    A        0      0        2 
  11   chr11_41402325     ZBoe    T    A      0.5      1        2 
  11   chr11_41402325     ZGre    T    A        0      0        2 
  11   chr11_41402325     ZHar    T    A        0      0        2 
  11   chr11_41402325   Sample    T    A        0      0        2 
  11   chr11_41413903     AAsi    G    C        0      0        2 
  11   chr11_41413903     AKia    G    C        0      0        2 
  11   chr11_41413903     AOna    G    C        0      0        2 
  11   chr11_41413903     ASom    G    C        0      0        2 
  11   chr11_41413903     HCab    G    C        0      0        2 
  11   chr11_41413903     HPrz    G    C        0      0        2 
  11   chr11_41413903     ZBoe    G    C        0      0        2 
  11   chr11_41413903     ZGre    G    C        0      0        2 
  11   chr11_41413903     ZHar    G    C      0.5      1        2 
  11   chr11_41413903   Sample    G    C        0      0        2 
  11   chr11_41426794     AAsi    G    T        0      0        2 
  11   chr11_41426794     AKia    G    T        0      0        2 
  11   chr11_41426794     AOna    G    T        0      0        2 
  11   chr11_41426794     ASom    G    T        0      0        2 
  11   chr11_41426794     HCab    G    T        1      2        2 
  11   chr11_41426794     HPrz    G    T        1      2        2 
  11   chr11_41426794     ZBoe    G    T        0      0        2 
  11   chr11_41426794     ZGre    G    T        0      0        2 
  11   chr11_41426794     ZHar    G    T        0      0        2 
  11   chr11_41426794   Sample    G    T        0      0        2 
  11   chr11_41434117     AAsi    C    A        0      0        2 
  11   chr11_41434117     AKia    C    A        0      0        2 
  11   chr11_41434117     AOna    C    A        0      0        2 
  11   chr11_41434117     ASom    C    A        0      0        2 
  11   chr11_41434117     HCab    C    A        0      0        2 
  11   chr11_41434117     HPrz    C    A        0      0        2 
  11   chr11_41434117     ZBoe    C    A        0      0        2 
  11   chr11_41434117     ZGre    C    A        1      2        2 
  11   chr11_41434117     ZHar    C    A        0      0        2 
  11   chr11_41434117   Sample    C    A        0      0        2 
  11   chr11_41470978     AAsi    C    G        0      0        2 
  11   chr11_41470978     AKia    C    G        0      0        2 
  11   chr11_41470978     AOna    C    G        0      0        2 
  11   chr11_41470978     ASom    C    G        0      0        2 
  11   chr11_41470978     HCab    C    G        0      0        2 
  11   chr11_41470978     HPrz    C    G        0      0        2 
  11   chr11_41470978     ZBoe    C    G        0      0        2 
  11   chr11_41470978     ZGre    C    G        1      2        2 
  11   chr11_41470978     ZHar    C    G        0      0        2 
  11   chr11_41470978   Sample    C    G        0      0        2 
  11   chr11_41473583     AAsi    A    T        0      0        2 
  11   chr11_41473583     AKia    A    T        0      0        2 
  11   chr11_41473583     AOna    A    T        0      0        2 
  11   chr11_41473583     ASom    A    T        1      2        2 
  11   chr11_41473583     HCab    A    T        0      0        2 
  11   chr11_41473583     HPrz    A    T        0      0        2 
  11   chr11_41473583     ZBoe    A    T        0      0        2 
  11   chr11_41473583     ZGre    A    T        0      0        2 
  11   chr11_41473583     ZHar    A    T        0      0        2 
  11   chr11_41473583   Sample    A    T        0      0        2 
  11   chr11_41486764     AAsi    A    T        0      0        2 
  11   chr11_41486764     AKia    A    T        0      0        2 
  11   chr11_41486764     AOna    A    T        0      0        2 
  11   chr11_41486764     ASom    A    T        0      0        2 
  11   chr11_41486764     HCab    A    T        1      2        2 
  11   chr11_41486764     HPrz    A    T        1      2        2 
  11   chr11_41486764     ZBoe    A    T        0      0        2 
  11   chr11_41486764     ZGre    A    T        0      0        2 
  11   chr11_41486764     ZHar    A    T        0      0        2 
  11   chr11_41486764   Sample    A    T        0      0        2 
  11   chr11_41540054     AAsi    G    C        0      0        2 
  11   chr11_41540054     AKia    G    C        0      0        2 
  11   chr11_41540054     AOna    G    C        0      0        2 
  11   chr11_41540054     ASom    G    C        0      0        2 
  11   chr11_41540054     HCab    G    C        0      0        2 
  11   chr11_41540054     HPrz    G    C        0      0        2 
  11   chr11_41540054     ZBoe    G    C      0.5      1        2 
  11   chr11_41540054     ZGre    G    C        0      0        2 
  11   chr11_41540054     ZHar    G    C        0      0        2 
  11   chr11_41540054   Sample    G    C        0      0        2 
  11   chr11_41554890     AAsi    A    C        0      0        2 
  11   chr11_41554890     AKia    A    C        0      0        2 
  11   chr11_41554890     AOna    A    C        0      0        2 
  11   chr11_41554890     ASom    A    C        0      0        2 
  11   chr11_41554890     HCab    A    C        0      0        2 
  11   chr11_41554890     HPrz    A    C        0      0        2 
  11   chr11_41554890     ZBoe    A    C        1      2        2 
  11   chr11_41554890     ZGre    A    C        1      2        2 
  11   chr11_41554890     ZHar    A    C        0      0        2 
  11   chr11_41554890   Sample    A    C        0      0        2 
  11   chr11_41567591     AAsi    A    T        0      0        2 
  11   chr11_41567591     AKia    A    T        0      0        2 
  11   chr11_41567591     AOna    A    T        0      0        2 
  11   chr11_41567591     ASom    A    T        1      2        2 
  11   chr11_41567591     HCab    A    T        0      0        2 
  11   chr11_41567591     HPrz    A    T        0      0        2 
  11   chr11_41567591     ZBoe    A    T        0      0        2 
  11   chr11_41567591     ZGre    A    T        0      0        2 
  11   chr11_41567591     ZHar    A    T        0      0        2 
  11   chr11_41567591   Sample    A    T        0      0        2 
  11   chr11_41579689     AAsi    G    C        1      2        2 
  11   chr11_41579689     AKia    G    C        0      0        2 
  11   chr11_41579689     AOna    G    C        0      0        2 
  11   chr11_41579689     ASom    G    C        1      2        2 
  11   chr11_41579689     HCab    G    C        0      0        2 
  11   chr11_41579689     HPrz    G    C        0      0        2 
  11   chr11_41579689     ZBoe    G    C        0      0        2 
  11   chr11_41579689     ZGre    G    C        0      0        2 
  11   chr11_41579689     ZHar    G    C        0      0        2 
  11   chr11_41579689   Sample    G    C        1      2        2 
  11   chr11_41582388     AAsi    A    C        0      0        2 
  11   chr11_41582388     AKia    A    C        0      0        2 
  11   chr11_41582388     AOna    A    C        0      0        2 
  11   chr11_41582388     ASom    A    C        0      0        2 
  11   chr11_41582388     HCab    A    C      0.5      1        2 
  11   chr11_41582388     HPrz    A    C        0      0        2 
  11   chr11_41582388     ZBoe    A    C        0      0        2 
  11   chr11_41582388     ZGre    A    C        0      0        2 
  11   chr11_41582388     ZHar    A    C        0      0        2 
  11   chr11_41582388   Sample    A    C        0      0        2 
  11   chr11_41615020     AAsi    T    G        0      0        2 
  11   chr11_41615020     AKia    T    G        0      0        2 
  11   chr11_41615020     AOna    T    G        0      0        2 
  11   chr11_41615020     ASom    T    G        0      0        2 
  11   chr11_41615020     HCab    T    G        1      2        2 
  11   chr11_41615020     HPrz    T    G        1      2        2 
  11   chr11_41615020     ZBoe    T    G        0      0        2 
  11   chr11_41615020     ZGre    T    G        0      0        2 
  11   chr11_41615020     ZHar    T    G        0      0        2 
  11   chr11_41615020   Sample    T    G        0      0        2 
  11   chr11_41656867     AAsi    G    T        0      0        2 
  11   chr11_41656867     AKia    G    T        0      0        2 
  11   chr11_41656867     AOna    G    T        0      0        2 
  11   chr11_41656867     ASom    G    T        0      0        2 
  11   chr11_41656867     HCab    G    T        1      2        2 
  11   chr11_41656867     HPrz    G    T        1      2        2 
  11   chr11_41656867     ZBoe    G    T        0      0        2 
  11   chr11_41656867     ZGre    G    T        0      0        2 
  11   chr11_41656867     ZHar    G    T        0      0        2 
  11   chr11_41656867   Sample    G    T        0      0        2 
  11   chr11_41669261     AAsi    G    C        0      0        2 
  11   chr11_41669261     AKia    G    C        0      0        2 
  11   chr11_41669261     AOna    G    C        0      0        2 
  11   chr11_41669261     ASom    G    C        0      0        2 
  11   chr11_41669261     HCab    G    C        0      0        2 
  11   chr11_41669261     HPrz    G    C        0      0        2 
  11   chr11_41669261     ZBoe    G    C        1      2        2 
  11   chr11_41669261     ZGre    G    C        0      0        2 
  11   chr11_41669261     ZHar    G    C        0      0        2 
  11   chr11_41669261   Sample    G    C        0      0        2 
  11   chr11_41672070     AAsi    C    A        0      0        2 
  11   chr11_41672070     AKia    C    A        0      0        2 
  11   chr11_41672070     AOna    C    A        0      0        2 
  11   chr11_41672070     ASom    C    A        1      2        2 
  11   chr11_41672070     HCab    C    A        0      0        2 
  11   chr11_41672070     HPrz    C    A        0      0        2 
  11   chr11_41672070     ZBoe    C    A        0      0        2 
  11   chr11_41672070     ZGre    C    A        0      0        2 
  11   chr11_41672070     ZHar    C    A        0      0        2 
  11   chr11_41672070   Sample    C    A        1      2        2 
  11   chr11_41922000     AAsi    T    A        0      0        2 
  11   chr11_41922000     AKia    T    A        0      0        2 
  11   chr11_41922000     AOna    T    A        0      0        2 
  11   chr11_41922000     ASom    T    A        0      0        2 
  11   chr11_41922000     HCab    T    A        1      2        2 
  11   chr11_41922000     HPrz    T    A        1      2        2 
  11   chr11_41922000     ZBoe    T    A        0      0        2 
  11   chr11_41922000     ZGre    T    A        0      0        2 
  11   chr11_41922000     ZHar    T    A        0      0        2 
  11   chr11_41922000   Sample    T    A        0      0        2 
  11   chr11_41938451     AAsi    A    C        0      0        2 
  11   chr11_41938451     AKia    A    C        0      0        2 
  11   chr11_41938451     AOna    A    C        0      0        2 
  11   chr11_41938451     ASom    A    C        0      0        2 
  11   chr11_41938451     HCab    A    C        0      0        2 
  11   chr11_41938451     HPrz    A    C        0      0        2 
  11   chr11_41938451     ZBoe    A    C        0      0        2 
  11   chr11_41938451     ZGre    A    C        0      0        2 
  11   chr11_41938451     ZHar    A    C        1      2        2 
  11   chr11_41938451   Sample    A    C        0      0        2 
  11   chr11_41943661     AAsi    A    T        0      0        2 
  11   chr11_41943661     AKia    A    T        0      0        2 
  11   chr11_41943661     AOna    A    T        0      0        2 
  11   chr11_41943661     ASom    A    T        0      0        2 
  11   chr11_41943661     HCab    A    T        0      0        2 
  11   chr11_41943661     HPrz    A    T        0      0        2 
  11   chr11_41943661     ZBoe    A    T      0.5      1        2 
  11   chr11_41943661     ZGre    A    T        0      0        2 
  11   chr11_41943661     ZHar    A    T        0      0        2 
  11   chr11_41943661   Sample    A    T        0      0        2 
  11   chr11_41950057     AAsi    C    A        0      0        2 
  11   chr11_41950057     AKia    C    A        0      0        2 
  11   chr11_41950057     AOna    C    A        0      0        2 
  11   chr11_41950057     ASom    C    A        0      0        2 
  11   chr11_41950057     HCab    C    A        0      0        2 
  11   chr11_41950057     HPrz    C    A        0      0        2 
  11   chr11_41950057     ZBoe    C    A        1      2        2 
  11   chr11_41950057     ZGre    C    A        1      2        2 
  11   chr11_41950057     ZHar    C    A        0      0        2 
  11   chr11_41950057   Sample    C    A        0      0        2 
  11   chr11_41971146     AAsi    A    T        0      0        2 
  11   chr11_41971146     AKia    A    T        0      0        2 
  11   chr11_41971146     AOna    A    T        0      0        2 
  11   chr11_41971146     ASom    A    T        0      0        2 
  11   chr11_41971146     HCab    A    T        1      2        2 
  11   chr11_41971146     HPrz    A    T        1      2        2 
  11   chr11_41971146     ZBoe    A    T        0      0        2 
  11   chr11_41971146     ZGre    A    T        0      0        2 
  11   chr11_41971146     ZHar    A    T        0      0        2 
  11   chr11_41971146   Sample    A    T        0      0        2 
  11   chr11_41971914     AAsi    G    C        0      0        2 
  11   chr11_41971914     AKia    G    C        1      2        2 
  11   chr11_41971914     AOna    G    C        1      2        2 
  11   chr11_41971914     ASom    G    C        0      0        2 
  11   chr11_41971914     HCab    G    C        0      0        2 
  11   chr11_41971914     HPrz    G    C        0      0        2 
  11   chr11_41971914     ZBoe    G    C        0      0        2 
  11   chr11_41971914     ZGre    G    C        0      0        2 
  11   chr11_41971914     ZHar    G    C        0      0        2 
  11   chr11_41971914   Sample    G    C        0      0        2 
  11   chr11_41988908     AAsi    A    C        0      0        2 
  11   chr11_41988908     AKia    A    C        0      0        2 
  11   chr11_41988908     AOna    A    C        0      0        2 
  11   chr11_41988908     ASom    A    C        0      0        2 
  11   chr11_41988908     HCab    A    C        0      0        2 
  11   chr11_41988908     HPrz    A    C        0      0        2 
  11   chr11_41988908     ZBoe    A    C        0      0        2 
  11   chr11_41988908     ZGre    A    C        1      2        2 
  11   chr11_41988908     ZHar    A    C        0      0        2 
  11   chr11_41988908   Sample    A    C        0      0        2 
  11   chr11_41996289     AAsi    G    C        0      0        2 
  11   chr11_41996289     AKia    G    C        1      2        2 
  11   chr11_41996289     AOna    G    C        0      0        2 
  11   chr11_41996289     ASom    G    C        0      0        2 
  11   chr11_41996289     HCab    G    C        0      0        2 
  11   chr11_41996289     HPrz    G    C        0      0        2 
  11   chr11_41996289     ZBoe    G    C        0      0        2 
  11   chr11_41996289     ZGre    G    C        0      0        2 
  11   chr11_41996289     ZHar    G    C        0      0        2 
  11   chr11_41996289   Sample    G    C        0      0        2 
  11   chr11_42022862     AAsi    C    A        0      0        2 
  11   chr11_42022862     AKia    C    A        1      2        2 
  11   chr11_42022862     AOna    C    A        1      2        2 
  11   chr11_42022862     ASom    C    A        0      0        2 
  11   chr11_42022862     HCab    C    A        0      0        2 
  11   chr11_42022862     HPrz    C    A        0      0        2 
  11   chr11_42022862     ZBoe    C    A        0      0        2 
  11   chr11_42022862     ZGre    C    A        0      0        2 
  11   chr11_42022862     ZHar    C    A        0      0        2 
  11   chr11_42022862   Sample    C    A        0      0        2 
  11   chr11_42038399     AAsi    T    G        0      0        2 
  11   chr11_42038399     AKia    T    G        0      0        2 
  11   chr11_42038399     AOna    T    G        0      0        2 
  11   chr11_42038399     ASom    T    G        0      0        2 
  11   chr11_42038399     HCab    T    G        1      2        2 
  11   chr11_42038399     HPrz    T    G        1      2        2 
  11   chr11_42038399     ZBoe    T    G        0      0        2 
  11   chr11_42038399     ZGre    T    G        0      0        2 
  11   chr11_42038399     ZHar    T    G        0      0        2 
  11   chr11_42038399   Sample    T    G        0      0        2 
  11   chr11_42053667     AAsi    T    G        0      0        2 
  11   chr11_42053667     AKia    T    G        0      0        2 
  11   chr11_42053667     AOna    T    G        0      0        2 
  11   chr11_42053667     ASom    T    G        0      0        2 
  11   chr11_42053667     HCab    T    G        0      0        2 
  11   chr11_42053667     HPrz    T    G        0      0        2 
  11   chr11_42053667     ZBoe    T    G      0.5      1        2 
  11   chr11_42053667     ZGre    T    G      0.5      1        2 
  11   chr11_42053667     ZHar    T    G        0      0        2 
  11   chr11_42053667   Sample    T    G        0      0        2 
  11   chr11_42060612     AAsi    G    T        0      0        2 
  11   chr11_42060612     AKia    G    T        0      0        2 
  11   chr11_42060612     AOna    G    T        0      0        2 
  11   chr11_42060612     ASom    G    T        0      0        2 
  11   chr11_42060612     HCab    G    T        0      0        2 
  11   chr11_42060612     HPrz    G    T        0      0        2 
  11   chr11_42060612     ZBoe    G    T        0      0        2 
  11   chr11_42060612     ZGre    G    T        0      0        2 
  11   chr11_42060612     ZHar    G    T        1      2        2 
  11   chr11_42060612   Sample    G    T        0      0        2 
  11   chr11_42067027     AAsi    C    G        0      0        2 
  11   chr11_42067027     AKia    C    G        0      0        2 
  11   chr11_42067027     AOna    C    G        1      2        2 
  11   chr11_42067027     ASom    C    G        0      0        2 
  11   chr11_42067027     HCab    C    G        0      0        2 
  11   chr11_42067027     HPrz    C    G        0      0        2 
  11   chr11_42067027     ZBoe    C    G        0      0        2 
  11   chr11_42067027     ZGre    C    G        0      0        2 
  11   chr11_42067027     ZHar    C    G        0      0        2 
  11   chr11_42067027   Sample    C    G        0      0        2 
  11   chr11_42081820     AAsi    C    A        0      0        2 
  11   chr11_42081820     AKia    C    A        0      0        2 
  11   chr11_42081820     AOna    C    A        0      0        2 
  11   chr11_42081820     ASom    C    A        0      0        2 
  11   chr11_42081820     HCab    C    A        1      2        2 
  11   chr11_42081820     HPrz    C    A        1      2        2 
  11   chr11_42081820     ZBoe    C    A        0      0        2 
  11   chr11_42081820     ZGre    C    A        0      0        2 
  11   chr11_42081820     ZHar    C    A        0      0        2 
  11   chr11_42081820   Sample    C    A        0      0        2 
  11   chr11_42116378     AAsi    C    A        0      0        2 
  11   chr11_42116378     AKia    C    A        0      0        2 
  11   chr11_42116378     AOna    C    A        0      0        2 
  11   chr11_42116378     ASom    C    A        0      0        2 
  11   chr11_42116378     HCab    C    A        1      2        2 
  11   chr11_42116378     HPrz    C    A        1      2        2 
  11   chr11_42116378     ZBoe    C    A        0      0        2 
  11   chr11_42116378     ZGre    C    A        0      0        2 
  11   chr11_42116378     ZHar    C    A        0      0        2 
  11   chr11_42116378   Sample    C    A        0      0        2 
  11   chr11_42154985     AAsi    T    A        0      0        2 
  11   chr11_42154985     AKia    T    A        0      0        2 
  11   chr11_42154985     AOna    T    A        0      0        2 
  11   chr11_42154985     ASom    T    A        0      0        2 
  11   chr11_42154985     HCab    T    A        1      2        2 
  11   chr11_42154985     HPrz    T    A        1      2        2 
  11   chr11_42154985     ZBoe    T    A        0      0        2 
  11   chr11_42154985     ZGre    T    A        0      0        2 
  11   chr11_42154985     ZHar    T    A        0      0        2 
  11   chr11_42154985   Sample    T    A        0      0        2 
  11   chr11_42161540     AAsi    C    G        0      0        2 
  11   chr11_42161540     AKia    C    G        0      0        2 
  11   chr11_42161540     AOna    C    G        0      0        2 
  11   chr11_42161540     ASom    C    G        0      0        2 
  11   chr11_42161540     HCab    C    G        1      2        2 
  11   chr11_42161540     HPrz    C    G        1      2        2 
  11   chr11_42161540     ZBoe    C    G        0      0        2 
  11   chr11_42161540     ZGre    C    G        0      0        2 
  11   chr11_42161540     ZHar    C    G        0      0        2 
  11   chr11_42161540   Sample    C    G        0      0        2 
  11   chr11_42178030     AAsi    T    A        0      0        2 
  11   chr11_42178030     AKia    T    A        1      2        2 
  11   chr11_42178030     AOna    T    A        0      0        2 
  11   chr11_42178030     ASom    T    A        0      0        2 
  11   chr11_42178030     HCab    T    A        0      0        2 
  11   chr11_42178030     HPrz    T    A        0      0        2 
  11   chr11_42178030     ZBoe    T    A        0      0        2 
  11   chr11_42178030     ZGre    T    A        0      0        2 
  11   chr11_42178030     ZHar    T    A        0      0        2 
  11   chr11_42178030   Sample    T    A        0      0        2 
  11   chr11_42213389     AAsi    C    A        0      0        2 
  11   chr11_42213389     AKia    C    A        1      2        2 
  11   chr11_42213389     AOna    C    A        1      2        2 
  11   chr11_42213389     ASom    C    A        0      0        2 
  11   chr11_42213389     HCab    C    A        0      0        2 
  11   chr11_42213389     HPrz    C    A        0      0        2 
  11   chr11_42213389     ZBoe    C    A        0      0        2 
  11   chr11_42213389     ZGre    C    A        0      0        2 
  11   chr11_42213389     ZHar    C    A        0      0        2 
  11   chr11_42213389   Sample    C    A        0      0        2 
  11   chr11_42254211     AAsi    C    G        0      0        2 
  11   chr11_42254211     AKia    C    G        0      0        2 
  11   chr11_42254211     AOna    C    G        0      0        2 
  11   chr11_42254211     ASom    C    G        0      0        2 
  11   chr11_42254211     HCab    C    G        1      2        2 
  11   chr11_42254211     HPrz    C    G        1      2        2 
  11   chr11_42254211     ZBoe    C    G        0      0        2 
  11   chr11_42254211     ZGre    C    G        0      0        2 
  11   chr11_42254211     ZHar    C    G        0      0        2 
  11   chr11_42254211   Sample    C    G        0      0        2 
  11   chr11_42284059     AAsi    T    G        0      0        2 
  11   chr11_42284059     AKia    T    G        0      0        2 
  11   chr11_42284059     AOna    T    G        0      0        2 
  11   chr11_42284059     ASom    T    G        0      0        2 
  11   chr11_42284059     HCab    T    G        1      2        2 
  11   chr11_42284059     HPrz    T    G        1      2        2 
  11   chr11_42284059     ZBoe    T    G        0      0        2 
  11   chr11_42284059     ZGre    T    G        0      0        2 
  11   chr11_42284059     ZHar    T    G        0      0        2 
  11   chr11_42284059   Sample    T    G        0      0        2 
  11   chr11_42318819     AAsi    T    G        0      0        2 
  11   chr11_42318819     AKia    T    G        0      0        2 
  11   chr11_42318819     AOna    T    G        0      0        2 
  11   chr11_42318819     ASom    T    G        0      0        2 
  11   chr11_42318819     HCab    T    G        1      2        2 
  11   chr11_42318819     HPrz    T    G        1      2        2 
  11   chr11_42318819     ZBoe    T    G        0      0        2 
  11   chr11_42318819     ZGre    T    G        0      0        2 
  11   chr11_42318819     ZHar    T    G        0      0        2 
  11   chr11_42318819   Sample    T    G        0      0        2 
  11   chr11_42323347     AAsi    T    G        0      0        2 
  11   chr11_42323347     AKia    T    G        0      0        2 
  11   chr11_42323347     AOna    T    G        0      0        2 
  11   chr11_42323347     ASom    T    G        0      0        2 
  11   chr11_42323347     HCab    T    G        1      2        2 
  11   chr11_42323347     HPrz    T    G        1      2        2 
  11   chr11_42323347     ZBoe    T    G        0      0        2 
  11   chr11_42323347     ZGre    T    G        0      0        2 
  11   chr11_42323347     ZHar    T    G        0      0        2 
  11   chr11_42323347   Sample    T    G        0      0        2 
  11   chr11_42335726     AAsi    G    C        0      0        2 
  11   chr11_42335726     AKia    G    C        0      0        2 
  11   chr11_42335726     AOna    G    C        0      0        2 
  11   chr11_42335726     ASom    G    C        0      0        2 
  11   chr11_42335726     HCab    G    C        1      2        2 
  11   chr11_42335726     HPrz    G    C        1      2        2 
  11   chr11_42335726     ZBoe    G    C        0      0        2 
  11   chr11_42335726     ZGre    G    C        0      0        2 
  11   chr11_42335726     ZHar    G    C        0      0        2 
  11   chr11_42335726   Sample    G    C        0      0        2 
  11   chr11_42363541     AAsi    G    C        1      2        2 
  11   chr11_42363541     AKia    G    C        0      0        2 
  11   chr11_42363541     AOna    G    C        0      0        2 
  11   chr11_42363541     ASom    G    C        0      0        2 
  11   chr11_42363541     HCab    G    C        0      0        2 
  11   chr11_42363541     HPrz    G    C        0      0        2 
  11   chr11_42363541     ZBoe    G    C        0      0        2 
  11   chr11_42363541     ZGre    G    C        0      0        2 
  11   chr11_42363541     ZHar    G    C        0      0        2 
  11   chr11_42363541   Sample    G    C        1      2        2 
  11   chr11_42368126     AAsi    C    G        0      0        2 
  11   chr11_42368126     AKia    C    G        1      2        2 
  11   chr11_42368126     AOna    C    G        0      0        2 
  11   chr11_42368126     ASom    C    G        0      0        2 
  11   chr11_42368126     HCab    C    G        0      0        2 
  11   chr11_42368126     HPrz    C    G        0      0        2 
  11   chr11_42368126     ZBoe    C    G        0      0        2 
  11   chr11_42368126     ZGre    C    G        0      0        2 
  11   chr11_42368126     ZHar    C    G        0      0        2 
  11   chr11_42368126   Sample    C    G        0      0        2 
  11   chr11_42379124     AAsi    C    G        0      0        2 
  11   chr11_42379124     AKia    C    G        0      0        2 
  11   chr11_42379124     AOna    C    G        0      0        2 
  11   chr11_42379124     ASom    C    G        0      0        2 
  11   chr11_42379124     HCab    C    G        0      0        2 
  11   chr11_42379124     HPrz    C    G        0      0        2 
  11   chr11_42379124     ZBoe    C    G        0      0        2 
  11   chr11_42379124     ZGre    C    G        0      0        2 
  11   chr11_42379124     ZHar    C    G        1      2        2 
  11   chr11_42379124   Sample    C    G        0      0        2 
  11   chr11_42383106     AAsi    A    C        0      0        2 
  11   chr11_42383106     AKia    A    C        0      0        2 
  11   chr11_42383106     AOna    A    C        0      0        2 
  11   chr11_42383106     ASom    A    C        0      0        2 
  11   chr11_42383106     HCab    A    C        0      0        2 
  11   chr11_42383106     HPrz    A    C        0      0        2 
  11   chr11_42383106     ZBoe    A    C        1      2        2 
  11   chr11_42383106     ZGre    A    C        0      0        2 
  11   chr11_42383106     ZHar    A    C        0      0        2 
  11   chr11_42383106   Sample    A    C        0      0        2 
  11   chr11_42434298     AAsi    G    T        0      0        2 
  11   chr11_42434298     AKia    G    T        0      0        2 
  11   chr11_42434298     AOna    G    T        0      0        2 
  11   chr11_42434298     ASom    G    T        0      0        2 
  11   chr11_42434298     HCab    G    T        1      2        2 
  11   chr11_42434298     HPrz    G    T        1      2        2 
  11   chr11_42434298     ZBoe    G    T        0      0        2 
  11   chr11_42434298     ZGre    G    T        0      0        2 
  11   chr11_42434298     ZHar    G    T        0      0        2 
  11   chr11_42434298   Sample    G    T        0      0        2 
  11   chr11_42442524     AAsi    G    T        1      2        2 
  11   chr11_42442524     AKia    G    T        0      0        2 
  11   chr11_42442524     AOna    G    T        0      0        2 
  11   chr11_42442524     ASom    G    T        1      2        2 
  11   chr11_42442524     HCab    G    T        0      0        2 
  11   chr11_42442524     HPrz    G    T        0      0        2 
  11   chr11_42442524     ZBoe    G    T        0      0        2 
  11   chr11_42442524     ZGre    G    T        0      0        2 
  11   chr11_42442524     ZHar    G    T        0      0        2 
  11   chr11_42442524   Sample    G    T        1      2        2 
  11   chr11_42452968     AAsi    G    C        0      0        2 
  11   chr11_42452968     AKia    G    C        0      0        2 
  11   chr11_42452968     AOna    G    C        0      0        2 
  11   chr11_42452968     ASom    G    C        0      0        2 
  11   chr11_42452968     HCab    G    C        0      0        2 
  11   chr11_42452968     HPrz    G    C        0      0        2 
  11   chr11_42452968     ZBoe    G    C        1      2        2 
  11   chr11_42452968     ZGre    G    C        0      0        2 
  11   chr11_42452968     ZHar    G    C        0      0        2 
  11   chr11_42452968   Sample    G    C        0      0        2 
  11   chr11_42454364     AAsi    A    T        0      0        2 
  11   chr11_42454364     AKia    A    T        0      0        2 
  11   chr11_42454364     AOna    A    T        0      0        2 
  11   chr11_42454364     ASom    A    T        0      0        2 
  11   chr11_42454364     HCab    A    T        0      0        2 
  11   chr11_42454364     HPrz    A    T        0      0        2 
  11   chr11_42454364     ZBoe    A    T      0.5      1        2 
  11   chr11_42454364     ZGre    A    T        0      0        2 
  11   chr11_42454364     ZHar    A    T        0      0        2 
  11   chr11_42454364   Sample    A    T        0      0        2 
  11   chr11_42486126     AAsi    G    C        0      0        2 
  11   chr11_42486126     AKia    G    C        0      0        2 
  11   chr11_42486126     AOna    G    C        0      0        2 
  11   chr11_42486126     ASom    G    C        0      0        2 
  11   chr11_42486126     HCab    G    C        1      2        2 
  11   chr11_42486126     HPrz    G    C        1      2        2 
  11   chr11_42486126     ZBoe    G    C        0      0        2 
  11   chr11_42486126     ZGre    G    C        0      0        2 
  11   chr11_42486126     ZHar    G    C        0      0        2 
  11   chr11_42486126   Sample    G    C        0      0        2 
  11   chr11_42502703     AAsi    C    G        1      2        2 
  11   chr11_42502703     AKia    C    G        0      0        2 
  11   chr11_42502703     AOna    C    G        0      0        2 
  11   chr11_42502703     ASom    C    G        1      2        2 
  11   chr11_42502703     HCab    C    G        0      0        2 
  11   chr11_42502703     HPrz    C    G        0      0        2 
  11   chr11_42502703     ZBoe    C    G        0      0        2 
  11   chr11_42502703     ZGre    C    G        0      0        2 
  11   chr11_42502703     ZHar    C    G        0      0        2 
  11   chr11_42502703   Sample    C    G        1      2        2 
  11   chr11_42515531     AAsi    A    T        0      0        2 
  11   chr11_42515531     AKia    A    T        0      0        2 
  11   chr11_42515531     AOna    A    T        0      0        2 
  11   chr11_42515531     ASom    A    T        0      0        2 
  11   chr11_42515531     HCab    A    T        0      0        2 
  11   chr11_42515531     HPrz    A    T        0      0        2 
  11   chr11_42515531     ZBoe    A    T        0      0        2 
  11   chr11_42515531     ZGre    A    T        1      2        2 
  11   chr11_42515531     ZHar    A    T        0      0        2 
  11   chr11_42515531   Sample    A    T        0      0        2 
  11   chr11_42518003     AAsi    A    C        0      0        2 
  11   chr11_42518003     AKia    A    C        0      0        2 
  11   chr11_42518003     AOna    A    C        0      0        2 
  11   chr11_42518003     ASom    A    C        0      0        2 
  11   chr11_42518003     HCab    A    C        0      0        2 
  11   chr11_42518003     HPrz    A    C        0      0        2 
  11   chr11_42518003     ZBoe    A    C      0.5      1        2 
  11   chr11_42518003     ZGre    A    C        0      0        2 
  11   chr11_42518003     ZHar    A    C        0      0        2 
  11   chr11_42518003   Sample    A    C        0      0        2 
  11   chr11_42532413     AAsi    G    T        0      0        2 
  11   chr11_42532413     AKia    G    T        0      0        2 
  11   chr11_42532413     AOna    G    T        0      0        2 
  11   chr11_42532413     ASom    G    T        0      0        2 
  11   chr11_42532413     HCab    G    T        1      2        2 
  11   chr11_42532413     HPrz    G    T        1      2        2 
  11   chr11_42532413     ZBoe    G    T        0      0        2 
  11   chr11_42532413     ZGre    G    T        0      0        2 
  11   chr11_42532413     ZHar    G    T        0      0        2 
  11   chr11_42532413   Sample    G    T        0      0        2 
  11   chr11_42548392     AAsi    C    A        1      2        2 
  11   chr11_42548392     AKia    C    A        0      0        2 
  11   chr11_42548392     AOna    C    A        0      0        2 
  11   chr11_42548392     ASom    C    A        1      2        2 
  11   chr11_42548392     HCab    C    A        0      0        2 
  11   chr11_42548392     HPrz    C    A        0      0        2 
  11   chr11_42548392     ZBoe    C    A        0      0        2 
  11   chr11_42548392     ZGre    C    A        0      0        2 
  11   chr11_42548392     ZHar    C    A        0      0        2 
  11   chr11_42548392   Sample    C    A        1      2        2 
  11   chr11_42566401     AAsi    T    G        0      0        2 
  11   chr11_42566401     AKia    T    G        0      0        2 
  11   chr11_42566401     AOna    T    G        0      0        2 
  11   chr11_42566401     ASom    T    G        0      0        2 
  11   chr11_42566401     HCab    T    G        1      2        2 
  11   chr11_42566401     HPrz    T    G      0.5      1        2 
  11   chr11_42566401     ZBoe    T    G        0      0        2 
  11   chr11_42566401     ZGre    T    G        0      0        2 
  11   chr11_42566401     ZHar    T    G        0      0        2 
  11   chr11_42566401   Sample    T    G        0      0        2 
  11   chr11_42594217     AAsi    G    C        0      0        2 
  11   chr11_42594217     AKia    G    C        0      0        2 
  11   chr11_42594217     AOna    G    C        0      0        2 
  11   chr11_42594217     ASom    G    C        0      0        2 
  11   chr11_42594217     HCab    G    C        1      2        2 
  11   chr11_42594217     HPrz    G    C        1      2        2 
  11   chr11_42594217     ZBoe    G    C        0      0        2 
  11   chr11_42594217     ZGre    G    C        0      0        2 
  11   chr11_42594217     ZHar    G    C        0      0        2 
  11   chr11_42594217   Sample    G    C        0      0        2 
  11   chr11_42598547     AAsi    C    G        0      0        2 
  11   chr11_42598547     AKia    C    G        0      0        2 
  11   chr11_42598547     AOna    C    G        0      0        2 
  11   chr11_42598547     ASom    C    G        0      0        2 
  11   chr11_42598547     HCab    C    G        1      2        2 
  11   chr11_42598547     HPrz    C    G        1      2        2 
  11   chr11_42598547     ZBoe    C    G        0      0        2 
  11   chr11_42598547     ZGre    C    G        0      0        2 
  11   chr11_42598547     ZHar    C    G        0      0        2 
  11   chr11_42598547   Sample    C    G        0      0        2 
  11   chr11_42618266     AAsi    C    G        0      0        2 
  11   chr11_42618266     AKia    C    G        0      0        2 
  11   chr11_42618266     AOna    C    G        0      0        2 
  11   chr11_42618266     ASom    C    G        0      0        2 
  11   chr11_42618266     HCab    C    G        1      2        2 
  11   chr11_42618266     HPrz    C    G        1      2        2 
  11   chr11_42618266     ZBoe    C    G        0      0        2 
  11   chr11_42618266     ZGre    C    G        0      0        2 
  11   chr11_42618266     ZHar    C    G        0      0        2 
  11   chr11_42618266   Sample    C    G        0      0        2 
  11   chr11_42618464     AAsi    C    G        0      0        2 
  11   chr11_42618464     AKia    C    G        0      0        2 
  11   chr11_42618464     AOna    C    G        0      0        2 
  11   chr11_42618464     ASom    C    G        0      0        2 
  11   chr11_42618464     HCab    C    G        1      2        2 
  11   chr11_42618464     HPrz    C    G        1      2        2 
  11   chr11_42618464     ZBoe    C    G        0      0        2 
  11   chr11_42618464     ZGre    C    G        0      0        2 
  11   chr11_42618464     ZHar    C    G        0      0        2 
  11   chr11_42618464   Sample    C    G        0      0        2 
  11   chr11_42717318     AAsi    A    C        0      0        2 
  11   chr11_42717318     AKia    A    C        0      0        2 
  11   chr11_42717318     AOna    A    C        0      0        2 
  11   chr11_42717318     ASom    A    C        0      0        2 
  11   chr11_42717318     HCab    A    C        1      2        2 
  11   chr11_42717318     HPrz    A    C        1      2        2 
  11   chr11_42717318     ZBoe    A    C        0      0        2 
  11   chr11_42717318     ZGre    A    C        0      0        2 
  11   chr11_42717318     ZHar    A    C        0      0        2 
  11   chr11_42717318   Sample    A    C        0      0        2 
  11   chr11_42748910     AAsi    A    C        0      0        2 
  11   chr11_42748910     AKia    A    C        0      0        2 
  11   chr11_42748910     AOna    A    C        0      0        2 
  11   chr11_42748910     ASom    A    C        0      0        2 
  11   chr11_42748910     HCab    A    C        1      2        2 
  11   chr11_42748910     HPrz    A    C        1      2        2 
  11   chr11_42748910     ZBoe    A    C        0      0        2 
  11   chr11_42748910     ZGre    A    C        0      0        2 
  11   chr11_42748910     ZHar    A    C        0      0        2 
  11   chr11_42748910   Sample    A    C        0      0        2 
  11   chr11_42750073     AAsi    T    G        0      0        2 
  11   chr11_42750073     AKia    T    G        1      2        2 
  11   chr11_42750073     AOna    T    G        0      0        2 
  11   chr11_42750073     ASom    T    G        0      0        2 
  11   chr11_42750073     HCab    T    G        0      0        2 
  11   chr11_42750073     HPrz    T    G        0      0        2 
  11   chr11_42750073     ZBoe    T    G        0      0        2 
  11   chr11_42750073     ZGre    T    G        0      0        2 
  11   chr11_42750073     ZHar    T    G        0      0        2 
  11   chr11_42750073   Sample    T    G        0      0        2 
  11   chr11_42804222     AAsi    C    A        0      0        2 
  11   chr11_42804222     AKia    C    A        0      0        2 
  11   chr11_42804222     AOna    C    A        0      0        2 
  11   chr11_42804222     ASom    C    A        0      0        2 
  11   chr11_42804222     HCab    C    A        0      0        2 
  11   chr11_42804222     HPrz    C    A      0.5      1        2 
  11   chr11_42804222     ZBoe    C    A        0      0        2 
  11   chr11_42804222     ZGre    C    A        0      0        2 
  11   chr11_42804222     ZHar    C    A        0      0        2 
  11   chr11_42804222   Sample    C    A        0      0        2 
  11   chr11_42827624     AAsi    G    C        0      0        2 
  11   chr11_42827624     AKia    G    C        0      0        2 
  11   chr11_42827624     AOna    G    C        0      0        2 
  11   chr11_42827624     ASom    G    C        0      0        2 
  11   chr11_42827624     HCab    G    C        0      0        2 
  11   chr11_42827624     HPrz    G    C      0.5      1        2 
  11   chr11_42827624     ZBoe    G    C        0      0        2 
  11   chr11_42827624     ZGre    G    C        0      0        2 
  11   chr11_42827624     ZHar    G    C        0      0        2 
  11   chr11_42827624   Sample    G    C        0      0        2 
  11   chr11_42849833     AAsi    C    G        0      0        2 
  11   chr11_42849833     AKia    C    G        0      0        2 
  11   chr11_42849833     AOna    C    G        0      0        2 
  11   chr11_42849833     ASom    C    G        0      0        2 
  11   chr11_42849833     HCab    C    G        0      0        2 
  11   chr11_42849833     HPrz    C    G        0      0        2 
  11   chr11_42849833     ZBoe    C    G        1      2        2 
  11   chr11_42849833     ZGre    C    G        1      2        2 
  11   chr11_42849833     ZHar    C    G        1      2        2 
  11   chr11_42849833   Sample    C    G        0      0        2 
  11   chr11_42856873     AAsi    G    C        0      0        2 
  11   chr11_42856873     AKia    G    C        0      0        2 
  11   chr11_42856873     AOna    G    C        0      0        2 
  11   chr11_42856873     ASom    G    C        0      0        2 
  11   chr11_42856873     HCab    G    C        0      0        2 
  11   chr11_42856873     HPrz    G    C      0.5      1        2 
  11   chr11_42856873     ZBoe    G    C        0      0        2 
  11   chr11_42856873     ZGre    G    C        0      0        2 
  11   chr11_42856873     ZHar    G    C        0      0        2 
  11   chr11_42856873   Sample    G    C        0      0        2 
  11   chr11_42857063     AAsi    C    G        0      0        2 
  11   chr11_42857063     AKia    C    G        0      0        2 
  11   chr11_42857063     AOna    C    G        0      0        2 
  11   chr11_42857063     ASom    C    G        0      0        2 
  11   chr11_42857063     HCab    C    G        1      2        2 
  11   chr11_42857063     HPrz    C    G        1      2        2 
  11   chr11_42857063     ZBoe    C    G        0      0        2 
  11   chr11_42857063     ZGre    C    G        0      0        2 
  11   chr11_42857063     ZHar    C    G        0      0        2 
  11   chr11_42857063   Sample    C    G        0      0        2 
  11   chr11_42859339     AAsi    C    A        0      0        2 
  11   chr11_42859339     AKia    C    A        0      0        2 
  11   chr11_42859339     AOna    C    A        0      0        2 
  11   chr11_42859339     ASom    C    A        0      0        2 
  11   chr11_42859339     HCab    C    A      0.5      1        2 
  11   chr11_42859339     HPrz    C    A      0.5      1        2 
  11   chr11_42859339     ZBoe    C    A        0      0        2 
  11   chr11_42859339     ZGre    C    A        0      0        2 
  11   chr11_42859339     ZHar    C    A        0      0        2 
  11   chr11_42859339   Sample    C    A        0      0        2 
  11   chr11_42867454     AAsi    G    C        0      0        2 
  11   chr11_42867454     AKia    G    C        0      0        2 
  11   chr11_42867454     AOna    G    C        0      0        2 
  11   chr11_42867454     ASom    G    C        0      0        2 
  11   chr11_42867454     HCab    G    C      0.5      1        2 
  11   chr11_42867454     HPrz    G    C      0.5      1        2 
  11   chr11_42867454     ZBoe    G    C        0      0        2 
  11   chr11_42867454     ZGre    G    C        0      0        2 
  11   chr11_42867454     ZHar    G    C        0      0        2 
  11   chr11_42867454   Sample    G    C        0      0        2 
  11   chr11_42886804     AAsi    G    T        0      0        2 
  11   chr11_42886804     AKia    G    T        0      0        2 
  11   chr11_42886804     AOna    G    T        0      0        2 
  11   chr11_42886804     ASom    G    T        0      0        2 
  11   chr11_42886804     HCab    G    T        1      2        2 
  11   chr11_42886804     HPrz    G    T        1      2        2 
  11   chr11_42886804     ZBoe    G    T        0      0        2 
  11   chr11_42886804     ZGre    G    T        0      0        2 
  11   chr11_42886804     ZHar    G    T        0      0        2 
  11   chr11_42886804   Sample    G    T        0      0        2 
  11   chr11_42899026     AAsi    A    C        0      0        2 
  11   chr11_42899026     AKia    A    C        0      0        2 
  11   chr11_42899026     AOna    A    C        0      0        2 
  11   chr11_42899026     ASom    A    C        0      0        2 
  11   chr11_42899026     HCab    A    C        0      0        2 
  11   chr11_42899026     HPrz    A    C        0      0        2 
  11   chr11_42899026     ZBoe    A    C        0      0        2 
  11   chr11_42899026     ZGre    A    C        1      2        2 
  11   chr11_42899026     ZHar    A    C        0      0        2 
  11   chr11_42899026   Sample    A    C        0      0        2 
  11   chr11_42901259     AAsi    C    G        0      0        2 
  11   chr11_42901259     AKia    C    G        0      0        2 
  11   chr11_42901259     AOna    C    G        0      0        2 
  11   chr11_42901259     ASom    C    G        0      0        2 
  11   chr11_42901259     HCab    C    G        1      2        2 
  11   chr11_42901259     HPrz    C    G        1      2        2 
  11   chr11_42901259     ZBoe    C    G        0      0        2 
  11   chr11_42901259     ZGre    C    G        0      0        2 
  11   chr11_42901259     ZHar    C    G        0      0        2 
  11   chr11_42901259   Sample    C    G        0      0        2 
  11   chr11_42935117     AAsi    A    C        0      0        2 
  11   chr11_42935117     AKia    A    C        0      0        2 
  11   chr11_42935117     AOna    A    C        0      0        2 
  11   chr11_42935117     ASom    A    C        0      0        2 
  11   chr11_42935117     HCab    A    C        0      0        2 
  11   chr11_42935117     HPrz    A    C        0      0        2 
  11   chr11_42935117     ZBoe    A    C        0      0        2 
  11   chr11_42935117     ZGre    A    C        0      0        2 
  11   chr11_42935117     ZHar    A    C      0.5      1        2 
  11   chr11_42935117   Sample    A    C        0      0        2 
  11   chr11_42936441     AAsi    A    T        0      0        2 
  11   chr11_42936441     AKia    A    T        0      0        2 
  11   chr11_42936441     AOna    A    T        0      0        2 
  11   chr11_42936441     ASom    A    T        0      0        2 
  11   chr11_42936441     HCab    A    T      0.5      1        2 
  11   chr11_42936441     HPrz    A    T      0.5      1        2 
  11   chr11_42936441     ZBoe    A    T        0      0        2 
  11   chr11_42936441     ZGre    A    T        0      0        2 
  11   chr11_42936441     ZHar    A    T        0      0        2 
  11   chr11_42936441   Sample    A    T        0      0        2 
  11   chr11_42940076     AAsi    C    A        1      2        2 
  11   chr11_42940076     AKia    C    A        0      0        2 
  11   chr11_42940076     AOna    C    A        0      0        2 
  11   chr11_42940076     ASom    C    A        1      2        2 
  11   chr11_42940076     HCab    C    A        0      0        2 
  11   chr11_42940076     HPrz    C    A        0      0        2 
  11   chr11_42940076     ZBoe    C    A        0      0        2 
  11   chr11_42940076     ZGre    C    A        0      0        2 
  11   chr11_42940076     ZHar    C    A        0      0        2 
  11   chr11_42940076   Sample    C    A        1      2        2 
  11   chr11_43001725     AAsi    C    A        0      0        2 
  11   chr11_43001725     AKia    C    A        1      2        2 
  11   chr11_43001725     AOna    C    A        1      2        2 
  11   chr11_43001725     ASom    C    A        0      0        2 
  11   chr11_43001725     HCab    C    A        0      0        2 
  11   chr11_43001725     HPrz    C    A        0      0        2 
  11   chr11_43001725     ZBoe    C    A        0      0        2 
  11   chr11_43001725     ZGre    C    A        0      0        2 
  11   chr11_43001725     ZHar    C    A        0      0        2 
  11   chr11_43001725   Sample    C    A        0      0        2 
  11   chr11_43008348     AAsi    A    C        0      0        2 
  11   chr11_43008348     AKia    A    C        0      0        2 
  11   chr11_43008348     AOna    A    C        0      0        2 
  11   chr11_43008348     ASom    A    C        0      0        2 
  11   chr11_43008348     HCab    A    C        1      2        2 
  11   chr11_43008348     HPrz    A    C        1      2        2 
  11   chr11_43008348     ZBoe    A    C        0      0        2 
  11   chr11_43008348     ZGre    A    C        0      0        2 
  11   chr11_43008348     ZHar    A    C        0      0        2 
  11   chr11_43008348   Sample    A    C        0      0        2 
  11   chr11_43030797     AAsi    C    G        0      0        2 
  11   chr11_43030797     AKia    C    G        0      0        2 
  11   chr11_43030797     AOna    C    G        1      2        2 
  11   chr11_43030797     ASom    C    G        0      0        2 
  11   chr11_43030797     HCab    C    G        0      0        2 
  11   chr11_43030797     HPrz    C    G        0      0        2 
  11   chr11_43030797     ZBoe    C    G        0      0        2 
  11   chr11_43030797     ZGre    C    G        0      0        2 
  11   chr11_43030797     ZHar    C    G        0      0        2 
  11   chr11_43030797   Sample    C    G        0      0        2 
  11   chr11_43036157     AAsi    C    A        0      0        2 
  11   chr11_43036157     AKia    C    A        0      0        2 
  11   chr11_43036157     AOna    C    A        0      0        2 
  11   chr11_43036157     ASom    C    A        0      0        2 
  11   chr11_43036157     HCab    C    A        0      0        2 
  11   chr11_43036157     HPrz    C    A      0.5      1        2 
  11   chr11_43036157     ZBoe    C    A        0      0        2 
  11   chr11_43036157     ZGre    C    A        0      0        2 
  11   chr11_43036157     ZHar    C    A        0      0        2 
  11   chr11_43036157   Sample    C    A        0      0        2 
  11   chr11_43088024     AAsi    A    T        1      2        2 
  11   chr11_43088024     AKia    A    T        0      0        2 
  11   chr11_43088024     AOna    A    T        0      0        2 
  11   chr11_43088024     ASom    A    T        1      2        2 
  11   chr11_43088024     HCab    A    T        0      0        2 
  11   chr11_43088024     HPrz    A    T        0      0        2 
  11   chr11_43088024     ZBoe    A    T        0      0        2 
  11   chr11_43088024     ZGre    A    T        0      0        2 
  11   chr11_43088024     ZHar    A    T        0      0        2 
  11   chr11_43088024   Sample    A    T        1      2        2 
  11   chr11_43157208     AAsi    G    T        0      0        2 
  11   chr11_43157208     AKia    G    T        1      2        2 
  11   chr11_43157208     AOna    G    T        1      2        2 
  11   chr11_43157208     ASom    G    T        0      0        2 
  11   chr11_43157208     HCab    G    T        0      0        2 
  11   chr11_43157208     HPrz    G    T        0      0        2 
  11   chr11_43157208     ZBoe    G    T        0      0        2 
  11   chr11_43157208     ZGre    G    T        0      0        2 
  11   chr11_43157208     ZHar    G    T        0      0        2 
  11   chr11_43157208   Sample    G    T        0      0        2 
  11   chr11_43159340     AAsi    G    C        0      0        2 
  11   chr11_43159340     AKia    G    C        0      0        2 
  11   chr11_43159340     AOna    G    C        0      0        2 
  11   chr11_43159340     ASom    G    C        0      0        2 
  11   chr11_43159340     HCab    G    C        0      0        2 
  11   chr11_43159340     HPrz    G    C      0.5      1        2 
  11   chr11_43159340     ZBoe    G    C        0      0        2 
  11   chr11_43159340     ZGre    G    C        0      0        2 
  11   chr11_43159340     ZHar    G    C        0      0        2 
  11   chr11_43159340   Sample    G    C        0      0        2 
  11   chr11_43163807     AAsi    C    A        0      0        2 
  11   chr11_43163807     AKia    C    A        0      0        2 
  11   chr11_43163807     AOna    C    A        0      0        2 
  11   chr11_43163807     ASom    C    A        0      0        2 
  11   chr11_43163807     HCab    C    A        0      0        2 
  11   chr11_43163807     HPrz    C    A        0      0        2 
  11   chr11_43163807     ZBoe    C    A        0      0        2 
  11   chr11_43163807     ZGre    C    A      0.5      1        2 
  11   chr11_43163807     ZHar    C    A        0      0        2 
  11   chr11_43163807   Sample    C    A        0      0        2 
  11   chr11_43166557     AAsi    G    C        0      0        2 
  11   chr11_43166557     AKia    G    C        0      0        2 
  11   chr11_43166557     AOna    G    C        0      0        2 
  11   chr11_43166557     ASom    G    C        0      0        2 
  11   chr11_43166557     HCab    G    C        0      0        2 
  11   chr11_43166557     HPrz    G    C        0      0        2 
  11   chr11_43166557     ZBoe    G    C      0.5      1        2 
  11   chr11_43166557     ZGre    G    C        0      0        2 
  11   chr11_43166557     ZHar    G    C        0      0        2 
  11   chr11_43166557   Sample    G    C        0      0        2 
  11   chr11_43177808     AAsi    G    C        0      0        2 
  11   chr11_43177808     AKia    G    C        1      2        2 
  11   chr11_43177808     AOna    G    C        1      2        2 
  11   chr11_43177808     ASom    G    C        0      0        2 
  11   chr11_43177808     HCab    G    C        0      0        2 
  11   chr11_43177808     HPrz    G    C        0      0        2 
  11   chr11_43177808     ZBoe    G    C        0      0        2 
  11   chr11_43177808     ZGre    G    C        0      0        2 
  11   chr11_43177808     ZHar    G    C        0      0        2 
  11   chr11_43177808   Sample    G    C        0      0        2 
  11   chr11_43187984     AAsi    G    T        0      0        2 
  11   chr11_43187984     AKia    G    T        0      0        2 
  11   chr11_43187984     AOna    G    T        0      0        2 
  11   chr11_43187984     ASom    G    T        0      0        2 
  11   chr11_43187984     HCab    G    T        0      0        2 
  11   chr11_43187984     HPrz    G    T        0      0        2 
  11   chr11_43187984     ZBoe    G    T        1      2        2 
  11   chr11_43187984     ZGre    G    T        1      2        2 
  11   chr11_43187984     ZHar    G    T        0      0        2 
  11   chr11_43187984   Sample    G    T        0      0        2 
  11   chr11_43216295     AAsi    G    T        0      0        2 
  11   chr11_43216295     AKia    G    T        0      0        2 
  11   chr11_43216295     AOna    G    T        0      0        2 
  11   chr11_43216295     ASom    G    T        0      0        2 
  11   chr11_43216295     HCab    G    T        0      0        2 
  11   chr11_43216295     HPrz    G    T        0      0        2 
  11   chr11_43216295     ZBoe    G    T      0.5      1        2 
  11   chr11_43216295     ZGre    G    T        0      0        2 
  11   chr11_43216295     ZHar    G    T        0      0        2 
  11   chr11_43216295   Sample    G    T        0      0        2 
  11   chr11_43219607     AAsi    G    C        0      0        2 
  11   chr11_43219607     AKia    G    C        1      2        2 
  11   chr11_43219607     AOna    G    C        1      2        2 
  11   chr11_43219607     ASom    G    C        0      0        2 
  11   chr11_43219607     HCab    G    C        0      0        2 
  11   chr11_43219607     HPrz    G    C        0      0        2 
  11   chr11_43219607     ZBoe    G    C        0      0        2 
  11   chr11_43219607     ZGre    G    C        0      0        2 
  11   chr11_43219607     ZHar    G    C        0      0        2 
  11   chr11_43219607   Sample    G    C        0      0        2 
  11   chr11_43228545     AAsi    G    C        0      0        2 
  11   chr11_43228545     AKia    G    C        1      2        2 
  11   chr11_43228545     AOna    G    C        1      2        2 
  11   chr11_43228545     ASom    G    C        0      0        2 
  11   chr11_43228545     HCab    G    C        0      0        2 
  11   chr11_43228545     HPrz    G    C        0      0        2 
  11   chr11_43228545     ZBoe    G    C        0      0        2 
  11   chr11_43228545     ZGre    G    C        0      0        2 
  11   chr11_43228545     ZHar    G    C        0      0        2 
  11   chr11_43228545   Sample    G    C        0      0        2 
  11   chr11_43248672     AAsi    G    T        0      0        2 
  11   chr11_43248672     AKia    G    T        0      0        2 
  11   chr11_43248672     AOna    G    T        0      0        2 
  11   chr11_43248672     ASom    G    T        0      0        2 
  11   chr11_43248672     HCab    G    T        1      2        2 
  11   chr11_43248672     HPrz    G    T        1      2        2 
  11   chr11_43248672     ZBoe    G    T        0      0        2 
  11   chr11_43248672     ZGre    G    T        0      0        2 
  11   chr11_43248672     ZHar    G    T        0      0        2 
  11   chr11_43248672   Sample    G    T        0      0        2 
  11   chr11_43357652     AAsi    C    G        0      0        2 
  11   chr11_43357652     AKia    C    G        0      0        2 
  11   chr11_43357652     AOna    C    G        0      0        2 
  11   chr11_43357652     ASom    C    G        0      0        2 
  11   chr11_43357652     HCab    C    G        1      2        2 
  11   chr11_43357652     HPrz    C    G        1      2        2 
  11   chr11_43357652     ZBoe    C    G        0      0        2 
  11   chr11_43357652     ZGre    C    G        0      0        2 
  11   chr11_43357652     ZHar    C    G        0      0        2 
  11   chr11_43357652   Sample    C    G        0      0        2 
  11   chr11_43376839     AAsi    C    G        1      2        2 
  11   chr11_43376839     AKia    C    G        0      0        2 
  11   chr11_43376839     AOna    C    G        0      0        2 
  11   chr11_43376839     ASom    C    G        0      0        2 
  11   chr11_43376839     HCab    C    G        0      0        2 
  11   chr11_43376839     HPrz    C    G        0      0        2 
  11   chr11_43376839     ZBoe    C    G        0      0        2 
  11   chr11_43376839     ZGre    C    G        0      0        2 
  11   chr11_43376839     ZHar    C    G        0      0        2 
  11   chr11_43376839   Sample    C    G        0      0        2 
  11   chr11_43423188     AAsi    C    A        0      0        2 
  11   chr11_43423188     AKia    C    A        0      0        2 
  11   chr11_43423188     AOna    C    A        0      0        2 
  11   chr11_43423188     ASom    C    A        0      0        2 
  11   chr11_43423188     HCab    C    A        0      0        2 
  11   chr11_43423188     HPrz    C    A        0      0        2 
  11   chr11_43423188     ZBoe    C    A        0      0        2 
  11   chr11_43423188     ZGre    C    A        0      0        2 
  11   chr11_43423188     ZHar    C    A        1      2        2 
  11   chr11_43423188   Sample    C    A        0      0        2 
  11   chr11_43444644     AAsi    G    C        0      0        2 
  11   chr11_43444644     AKia    G    C        1      2        2 
  11   chr11_43444644     AOna    G    C        1      2        2 
  11   chr11_43444644     ASom    G    C        0      0        2 
  11   chr11_43444644     HCab    G    C        0      0        2 
  11   chr11_43444644     HPrz    G    C        0      0        2 
  11   chr11_43444644     ZBoe    G    C        0      0        2 
  11   chr11_43444644     ZGre    G    C        0      0        2 
  11   chr11_43444644     ZHar    G    C        0      0        2 
  11   chr11_43444644   Sample    G    C        0      0        2 
  11   chr11_43451467     AAsi    A    C        0      0        2 
  11   chr11_43451467     AKia    A    C        1      2        2 
  11   chr11_43451467     AOna    A    C        0      0        2 
  11   chr11_43451467     ASom    A    C        0      0        2 
  11   chr11_43451467     HCab    A    C        0      0        2 
  11   chr11_43451467     HPrz    A    C        0      0        2 
  11   chr11_43451467     ZBoe    A    C        0      0        2 
  11   chr11_43451467     ZGre    A    C        0      0        2 
  11   chr11_43451467     ZHar    A    C        0      0        2 
  11   chr11_43451467   Sample    A    C        0      0        2 
  11   chr11_43466453     AAsi    C    G        1      2        2 
  11   chr11_43466453     AKia    C    G        0      0        2 
  11   chr11_43466453     AOna    C    G        0      0        2 
  11   chr11_43466453     ASom    C    G        1      2        2 
  11   chr11_43466453     HCab    C    G        0      0        2 
  11   chr11_43466453     HPrz    C    G        0      0        2 
  11   chr11_43466453     ZBoe    C    G        0      0        2 
  11   chr11_43466453     ZGre    C    G        0      0        2 
  11   chr11_43466453     ZHar    C    G        0      0        2 
  11   chr11_43466453   Sample    C    G        1      2        2 
  11   chr11_43516857     AAsi    A    C        1      2        2 
  11   chr11_43516857     AKia    A    C        0      0        2 
  11   chr11_43516857     AOna    A    C        0      0        2 
  11   chr11_43516857     ASom    A    C        0      0        2 
  11   chr11_43516857     HCab    A    C        0      0        2 
  11   chr11_43516857     HPrz    A    C        0      0        2 
  11   chr11_43516857     ZBoe    A    C        0      0        2 
  11   chr11_43516857     ZGre    A    C        0      0        2 
  11   chr11_43516857     ZHar    A    C        0      0        2 
  11   chr11_43516857   Sample    A    C        0      0        2 
  11   chr11_43526922     AAsi    C    G        0      0        2 
  11   chr11_43526922     AKia    C    G        0      0        2 
  11   chr11_43526922     AOna    C    G        0      0        2 
  11   chr11_43526922     ASom    C    G        0      0        2 
  11   chr11_43526922     HCab    C    G        0      0        2 
  11   chr11_43526922     HPrz    C    G        0      0        2 
  11   chr11_43526922     ZBoe    C    G        1      2        2 
  11   chr11_43526922     ZGre    C    G        0      0        2 
  11   chr11_43526922     ZHar    C    G        0      0        2 
  11   chr11_43526922   Sample    C    G        0      0        2 
  11   chr11_43534379     AAsi    T    A        0      0        2 
  11   chr11_43534379     AKia    T    A        0      0        2 
  11   chr11_43534379     AOna    T    A        0      0        2 
  11   chr11_43534379     ASom    T    A        0      0        2 
  11   chr11_43534379     HCab    T    A        1      2        2 
  11   chr11_43534379     HPrz    T    A        1      2        2 
  11   chr11_43534379     ZBoe    T    A        0      0        2 
  11   chr11_43534379     ZGre    T    A        0      0        2 
  11   chr11_43534379     ZHar    T    A        0      0        2 
  11   chr11_43534379   Sample    T    A        0      0        2 
  11   chr11_43544690     AAsi    A    C        0      0        2 
  11   chr11_43544690     AKia    A    C        0      0        2 
  11   chr11_43544690     AOna    A    C        1      2        2 
  11   chr11_43544690     ASom    A    C        0      0        2 
  11   chr11_43544690     HCab    A    C        0      0        2 
  11   chr11_43544690     HPrz    A    C        0      0        2 
  11   chr11_43544690     ZBoe    A    C        0      0        2 
  11   chr11_43544690     ZGre    A    C        0      0        2 
  11   chr11_43544690     ZHar    A    C        0      0        2 
  11   chr11_43544690   Sample    A    C        0      0        2 
  11   chr11_43553545     AAsi    C    A        0      0        2 
  11   chr11_43553545     AKia    C    A        0      0        2 
  11   chr11_43553545     AOna    C    A        0      0        2 
  11   chr11_43553545     ASom    C    A        0      0        2 
  11   chr11_43553545     HCab    C    A        0      0        2 
  11   chr11_43553545     HPrz    C    A        0      0        2 
  11   chr11_43553545     ZBoe    C    A      0.5      1        2 
  11   chr11_43553545     ZGre    C    A        0      0        2 
  11   chr11_43553545     ZHar    C    A        0      0        2 
  11   chr11_43553545   Sample    C    A        0      0        2 
  11   chr11_43567404     AAsi    T    G        0      0        2 
  11   chr11_43567404     AKia    T    G        0      0        2 
  11   chr11_43567404     AOna    T    G        0      0        2 
  11   chr11_43567404     ASom    T    G        0      0        2 
  11   chr11_43567404     HCab    T    G        1      2        2 
  11   chr11_43567404     HPrz    T    G        1      2        2 
  11   chr11_43567404     ZBoe    T    G        0      0        2 
  11   chr11_43567404     ZGre    T    G        0      0        2 
  11   chr11_43567404     ZHar    T    G        0      0        2 
  11   chr11_43567404   Sample    T    G        0      0        2 
  11   chr11_43586477     AAsi    C    A        0      0        2 
  11   chr11_43586477     AKia    C    A        0      0        2 
  11   chr11_43586477     AOna    C    A        0      0        2 
  11   chr11_43586477     ASom    C    A        0      0        2 
  11   chr11_43586477     HCab    C    A        1      2        2 
  11   chr11_43586477     HPrz    C    A        1      2        2 
  11   chr11_43586477     ZBoe    C    A        0      0        2 
  11   chr11_43586477     ZGre    C    A        0      0        2 
  11   chr11_43586477     ZHar    C    A        0      0        2 
  11   chr11_43586477   Sample    C    A        0      0        2 
  11   chr11_43606587     AAsi    G    T        0      0        2 
  11   chr11_43606587     AKia    G    T        0      0        2 
  11   chr11_43606587     AOna    G    T        0      0        2 
  11   chr11_43606587     ASom    G    T        0      0        2 
  11   chr11_43606587     HCab    G    T        0      0        2 
  11   chr11_43606587     HPrz    G    T        0      0        2 
  11   chr11_43606587     ZBoe    G    T        0      0        2 
  11   chr11_43606587     ZGre    G    T        0      0        2 
  11   chr11_43606587     ZHar    G    T        1      2        2 
  11   chr11_43606587   Sample    G    T        0      0        2 
  11   chr11_43619683     AAsi    G    C        1      2        2 
  11   chr11_43619683     AKia    G    C        0      0        2 
  11   chr11_43619683     AOna    G    C        0      0        2 
  11   chr11_43619683     ASom    G    C        0      0        2 
  11   chr11_43619683     HCab    G    C        0      0        2 
  11   chr11_43619683     HPrz    G    C        0      0        2 
  11   chr11_43619683     ZBoe    G    C        0      0        2 
  11   chr11_43619683     ZGre    G    C        0      0        2 
  11   chr11_43619683     ZHar    G    C        0      0        2 
  11   chr11_43619683   Sample    G    C        0      0        2 
  11   chr11_43622649     AAsi    C    G        1      2        2 
  11   chr11_43622649     AKia    C    G        0      0        2 
  11   chr11_43622649     AOna    C    G        0      0        2 
  11   chr11_43622649     ASom    C    G        0      0        2 
  11   chr11_43622649     HCab    C    G        0      0        2 
  11   chr11_43622649     HPrz    C    G        0      0        2 
  11   chr11_43622649     ZBoe    C    G        0      0        2 
  11   chr11_43622649     ZGre    C    G        0      0        2 
  11   chr11_43622649     ZHar    C    G        0      0        2 
  11   chr11_43622649   Sample    C    G        1      2        2 
  11   chr11_43630519     AAsi    T    A        0      0        2 
  11   chr11_43630519     AKia    T    A        0      0        2 
  11   chr11_43630519     AOna    T    A        0      0        2 
  11   chr11_43630519     ASom    T    A        0      0        2 
  11   chr11_43630519     HCab    T    A        0      0        2 
  11   chr11_43630519     HPrz    T    A      0.5      1        2 
  11   chr11_43630519     ZBoe    T    A        0      0        2 
  11   chr11_43630519     ZGre    T    A        0      0        2 
  11   chr11_43630519     ZHar    T    A        0      0        2 
  11   chr11_43630519   Sample    T    A        0      0        2 
  11   chr11_43631315     AAsi    C    G        0      0        2 
  11   chr11_43631315     AKia    C    G        0      0        2 
  11   chr11_43631315     AOna    C    G        0      0        2 
  11   chr11_43631315     ASom    C    G        0      0        2 
  11   chr11_43631315     HCab    C    G        1      2        2 
  11   chr11_43631315     HPrz    C    G        1      2        2 
  11   chr11_43631315     ZBoe    C    G        0      0        2 
  11   chr11_43631315     ZGre    C    G        0      0        2 
  11   chr11_43631315     ZHar    C    G        0      0        2 
  11   chr11_43631315   Sample    C    G        0      0        2 
  11   chr11_43632046     AAsi    C    G        0      0        2 
  11   chr11_43632046     AKia    C    G        0      0        2 
  11   chr11_43632046     AOna    C    G        0      0        2 
  11   chr11_43632046     ASom    C    G        0      0        2 
  11   chr11_43632046     HCab    C    G        0      0        2 
  11   chr11_43632046     HPrz    C    G      0.5      1        2 
  11   chr11_43632046     ZBoe    C    G        0      0        2 
  11   chr11_43632046     ZGre    C    G        0      0        2 
  11   chr11_43632046     ZHar    C    G        0      0        2 
  11   chr11_43632046   Sample    C    G        0      0        2 
  11   chr11_43642414     AAsi    C    A        0      0        2 
  11   chr11_43642414     AKia    C    A        0      0        2 
  11   chr11_43642414     AOna    C    A        0      0        2 
  11   chr11_43642414     ASom    C    A        0      0        2 
  11   chr11_43642414     HCab    C    A        1      2        2 
  11   chr11_43642414     HPrz    C    A        1      2        2 
  11   chr11_43642414     ZBoe    C    A        0      0        2 
  11   chr11_43642414     ZGre    C    A        0      0        2 
  11   chr11_43642414     ZHar    C    A        0      0        2 
  11   chr11_43642414   Sample    C    A        0      0        2 
  11   chr11_43655764     AAsi    C    A        0      0        2 
  11   chr11_43655764     AKia    C    A        0      0        2 
  11   chr11_43655764     AOna    C    A        0      0        2 
  11   chr11_43655764     ASom    C    A        0      0        2 
  11   chr11_43655764     HCab    C    A      0.5      1        2 
  11   chr11_43655764     HPrz    C    A      0.5      1        2 
  11   chr11_43655764     ZBoe    C    A        0      0        2 
  11   chr11_43655764     ZGre    C    A        0      0        2 
  11   chr11_43655764     ZHar    C    A        0      0        2 
  11   chr11_43655764   Sample    C    A        0      0        2 
  11   chr11_43671773     AAsi    G    C        0      0        2 
  11   chr11_43671773     AKia    G    C        1      2        2 
  11   chr11_43671773     AOna    G    C        1      2        2 
  11   chr11_43671773     ASom    G    C        0      0        2 
  11   chr11_43671773     HCab    G    C        0      0        2 
  11   chr11_43671773     HPrz    G    C        0      0        2 
  11   chr11_43671773     ZBoe    G    C        0      0        2 
  11   chr11_43671773     ZGre    G    C        0      0        2 
  11   chr11_43671773     ZHar    G    C        0      0        2 
  11   chr11_43671773   Sample    G    C        0      0        2 
  11   chr11_43724165     AAsi    A    C        0      0        2 
  11   chr11_43724165     AKia    A    C        0      0        2 
  11   chr11_43724165     AOna    A    C        0      0        2 
  11   chr11_43724165     ASom    A    C        0      0        2 
  11   chr11_43724165     HCab    A    C        1      2        2 
  11   chr11_43724165     HPrz    A    C        1      2        2 
  11   chr11_43724165     ZBoe    A    C        0      0        2 
  11   chr11_43724165     ZGre    A    C        0      0        2 
  11   chr11_43724165     ZHar    A    C        0      0        2 
  11   chr11_43724165   Sample    A    C        0      0        2 
  11   chr11_43754277     AAsi    C    A        0      0        2 
  11   chr11_43754277     AKia    C    A        0      0        2 
  11   chr11_43754277     AOna    C    A        0      0        2 
  11   chr11_43754277     ASom    C    A        0      0        2 
  11   chr11_43754277     HCab    C    A        1      2        2 
  11   chr11_43754277     HPrz    C    A        1      2        2 
  11   chr11_43754277     ZBoe    C    A        0      0        2 
  11   chr11_43754277     ZGre    C    A        0      0        2 
  11   chr11_43754277     ZHar    C    A        0      0        2 
  11   chr11_43754277   Sample    C    A        0      0        2 
  11   chr11_43759169     AAsi    C    G        0      0        2 
  11   chr11_43759169     AKia    C    G        0      0        2 
  11   chr11_43759169     AOna    C    G        0      0        2 
  11   chr11_43759169     ASom    C    G        0      0        2 
  11   chr11_43759169     HCab    C    G        0      0        2 
  11   chr11_43759169     HPrz    C    G        0      0        2 
  11   chr11_43759169     ZBoe    C    G        0      0        2 
  11   chr11_43759169     ZGre    C    G        0      0        2 
  11   chr11_43759169     ZHar    C    G        1      2        2 
  11   chr11_43759169   Sample    C    G        0      0        2 
  11   chr11_43793175     AAsi    G    T        0      0        2 
  11   chr11_43793175     AKia    G    T        0      0        2 
  11   chr11_43793175     AOna    G    T        0      0        2 
  11   chr11_43793175     ASom    G    T        0      0        2 
  11   chr11_43793175     HCab    G    T        0      0        2 
  11   chr11_43793175     HPrz    G    T        0      0        2 
  11   chr11_43793175     ZBoe    G    T        1      2        2 
  11   chr11_43793175     ZGre    G    T        1      2        2 
  11   chr11_43793175     ZHar    G    T        1      2        2 
  11   chr11_43793175   Sample    G    T        0      0        2 
  11   chr11_43799911     AAsi    A    T        0      0        2 
  11   chr11_43799911     AKia    A    T        0      0        2 
  11   chr11_43799911     AOna    A    T        0      0        2 
  11   chr11_43799911     ASom    A    T        0      0        2 
  11   chr11_43799911     HCab    A    T        0      0        2 
  11   chr11_43799911     HPrz    A    T        0      0        2 
  11   chr11_43799911     ZBoe    A    T        0      0        2 
  11   chr11_43799911     ZGre    A    T      0.5      1        2 
  11   chr11_43799911     ZHar    A    T        0      0        2 
  11   chr11_43799911   Sample    A    T        0      0        2 
  11   chr11_43829849     AAsi    A    C        0      0        2 
  11   chr11_43829849     AKia    A    C        0      0        2 
  11   chr11_43829849     AOna    A    C        0      0        2 
  11   chr11_43829849     ASom    A    C        0      0        2 
  11   chr11_43829849     HCab    A    C        0      0        2 
  11   chr11_43829849     HPrz    A    C        0      0        2 
  11   chr11_43829849     ZBoe    A    C        0      0        2 
  11   chr11_43829849     ZGre    A    C        0      0        2 
  11   chr11_43829849     ZHar    A    C        1      2        2 
  11   chr11_43829849   Sample    A    C        0      0        2 
  11   chr11_43867050     AAsi    G    C        0      0        2 
  11   chr11_43867050     AKia    G    C        0      0        2 
  11   chr11_43867050     AOna    G    C        0      0        2 
  11   chr11_43867050     ASom    G    C        0      0        2 
  11   chr11_43867050     HCab    G    C        0      0        2 
  11   chr11_43867050     HPrz    G    C        0      0        2 
  11   chr11_43867050     ZBoe    G    C        1      2        2 
  11   chr11_43867050     ZGre    G    C        1      2        2 
  11   chr11_43867050     ZHar    G    C        1      2        2 
  11   chr11_43867050   Sample    G    C        0      0        2 
  11   chr11_43913869     AAsi    T    A        0      0        2 
  11   chr11_43913869     AKia    T    A        0      0        2 
  11   chr11_43913869     AOna    T    A        0      0        2 
  11   chr11_43913869     ASom    T    A        0      0        2 
  11   chr11_43913869     HCab    T    A        0      0        2 
  11   chr11_43913869     HPrz    T    A        0      0        2 
  11   chr11_43913869     ZBoe    T    A        0      0        2 
  11   chr11_43913869     ZGre    T    A        0      0        2 
  11   chr11_43913869     ZHar    T    A      0.5      1        2 
  11   chr11_43913869   Sample    T    A        0      0        2 
  11   chr11_43960784     AAsi    T    G        0      0        2 
  11   chr11_43960784     AKia    T    G        0      0        2 
  11   chr11_43960784     AOna    T    G        0      0        2 
  11   chr11_43960784     ASom    T    G        0      0        2 
  11   chr11_43960784     HCab    T    G        0      0        2 
  11   chr11_43960784     HPrz    T    G        0      0        2 
  11   chr11_43960784     ZBoe    T    G      0.5      1        2 
  11   chr11_43960784     ZGre    T    G        0      0        2 
  11   chr11_43960784     ZHar    T    G        0      0        2 
  11   chr11_43960784   Sample    T    G        0      0        2 
  11   chr11_43963758     AAsi    G    C        0      0        2 
  11   chr11_43963758     AKia    G    C        0      0        2 
  11   chr11_43963758     AOna    G    C        0      0        2 
  11   chr11_43963758     ASom    G    C        0      0        2 
  11   chr11_43963758     HCab    G    C      0.5      1        2 
  11   chr11_43963758     HPrz    G    C        1      2        2 
  11   chr11_43963758     ZBoe    G    C        0      0        2 
  11   chr11_43963758     ZGre    G    C        0      0        2 
  11   chr11_43963758     ZHar    G    C        0      0        2 
  11   chr11_43963758   Sample    G    C        0      0        2 
  11   chr11_43993799     AAsi    G    T        0      0        2 
  11   chr11_43993799     AKia    G    T        0      0        2 
  11   chr11_43993799     AOna    G    T        0      0        2 
  11   chr11_43993799     ASom    G    T        0      0        2 
  11   chr11_43993799     HCab    G    T        1      2        2 
  11   chr11_43993799     HPrz    G    T      0.5      1        2 
  11   chr11_43993799     ZBoe    G    T        0      0        2 
  11   chr11_43993799     ZGre    G    T        0      0        2 
  11   chr11_43993799     ZHar    G    T        0      0        2 
  11   chr11_43993799   Sample    G    T        0      0        2 
  11   chr11_43996909     AAsi    C    A        0      0        2 
  11   chr11_43996909     AKia    C    A        0      0        2 
  11   chr11_43996909     AOna    C    A        0      0        2 
  11   chr11_43996909     ASom    C    A        0      0        2 
  11   chr11_43996909     HCab    C    A        0      0        2 
  11   chr11_43996909     HPrz    C    A        0      0        2 
  11   chr11_43996909     ZBoe    C    A        1      2        2 
  11   chr11_43996909     ZGre    C    A        0      0        2 
  11   chr11_43996909     ZHar    C    A        0      0        2 
  11   chr11_43996909   Sample    C    A        0      0        2 
  11   chr11_44010307     AAsi    A    C        0      0        2 
  11   chr11_44010307     AKia    A    C        0      0        2 
  11   chr11_44010307     AOna    A    C        0      0        2 
  11   chr11_44010307     ASom    A    C        0      0        2 
  11   chr11_44010307     HCab    A    C        1      2        2 
  11   chr11_44010307     HPrz    A    C        1      2        2 
  11   chr11_44010307     ZBoe    A    C        0      0        2 
  11   chr11_44010307     ZGre    A    C        0      0        2 
  11   chr11_44010307     ZHar    A    C        0      0        2 
  11   chr11_44010307   Sample    A    C        0      0        2 
  11   chr11_44025163     AAsi    C    G        0      0        2 
  11   chr11_44025163     AKia    C    G        0      0        2 
  11   chr11_44025163     AOna    C    G        0      0        2 
  11   chr11_44025163     ASom    C    G        0      0        2 
  11   chr11_44025163     HCab    C    G        0      0        2 
  11   chr11_44025163     HPrz    C    G        0      0        2 
  11   chr11_44025163     ZBoe    C    G      0.5      1        2 
  11   chr11_44025163     ZGre    C    G        1      2        2 
  11   chr11_44025163     ZHar    C    G        0      0        2 
  11   chr11_44025163   Sample    C    G        0      0        2 
  11   chr11_44047164     AAsi    C    G        0      0        2 
  11   chr11_44047164     AKia    C    G        0      0        2 
  11   chr11_44047164     AOna    C    G        0      0        2 
  11   chr11_44047164     ASom    C    G        0      0        2 
  11   chr11_44047164     HCab    C    G        0      0        2 
  11   chr11_44047164     HPrz    C    G        0      0        2 
  11   chr11_44047164     ZBoe    C    G      0.5      1        2 
  11   chr11_44047164     ZGre    C    G        0      0        2 
  11   chr11_44047164     ZHar    C    G        0      0        2 
  11   chr11_44047164   Sample    C    G        0      0        2 
  11   chr11_44049084     AAsi    G    T        1      2        2 
  11   chr11_44049084     AKia    G    T        0      0        2 
  11   chr11_44049084     AOna    G    T        0      0        2 
  11   chr11_44049084     ASom    G    T        1      2        2 
  11   chr11_44049084     HCab    G    T        0      0        2 
  11   chr11_44049084     HPrz    G    T        0      0        2 
  11   chr11_44049084     ZBoe    G    T        0      0        2 
  11   chr11_44049084     ZGre    G    T        0      0        2 
  11   chr11_44049084     ZHar    G    T        0      0        2 
  11   chr11_44049084   Sample    G    T        1      2        2 
  11   chr11_44052595     AAsi    T    A        0      0        2 
  11   chr11_44052595     AKia    T    A        0      0        2 
  11   chr11_44052595     AOna    T    A        0      0        2 
  11   chr11_44052595     ASom    T    A        0      0        2 
  11   chr11_44052595     HCab    T    A        0      0        2 
  11   chr11_44052595     HPrz    T    A        0      0        2 
  11   chr11_44052595     ZBoe    T    A        0      0        2 
  11   chr11_44052595     ZGre    T    A        0      0        2 
  11   chr11_44052595     ZHar    T    A      0.5      1        2 
  11   chr11_44052595   Sample    T    A        0      0        2 
  11   chr11_44080303     AAsi    C    G        0      0        2 
  11   chr11_44080303     AKia    C    G        0      0        2 
  11   chr11_44080303     AOna    C    G        0      0        2 
  11   chr11_44080303     ASom    C    G        0      0        2 
  11   chr11_44080303     HCab    C    G        1      2        2 
  11   chr11_44080303     HPrz    C    G        1      2        2 
  11   chr11_44080303     ZBoe    C    G        0      0        2 
  11   chr11_44080303     ZGre    C    G        0      0        2 
  11   chr11_44080303     ZHar    C    G        0      0        2 
  11   chr11_44080303   Sample    C    G        0      0        2 
  11   chr11_44092515     AAsi    T    G        1      2        2 
  11   chr11_44092515     AKia    T    G        1      2        2 
  11   chr11_44092515     AOna    T    G        1      2        2 
  11   chr11_44092515     ASom    T    G        1      2        2 
  11   chr11_44092515     HCab    T    G        0      0        2 
  11   chr11_44092515     HPrz    T    G        0      0        2 
  11   chr11_44092515     ZBoe    T    G        0      0        2 
  11   chr11_44092515     ZGre    T    G        0      0        2 
  11   chr11_44092515     ZHar    T    G        0      0        2 
  11   chr11_44092515   Sample    T    G        1      2        2 
  11   chr11_44120339     AAsi    T    A        0      0        2 
  11   chr11_44120339     AKia    T    A        0      0        2 
  11   chr11_44120339     AOna    T    A        1      2        2 
  11   chr11_44120339     ASom    T    A        0      0        2 
  11   chr11_44120339     HCab    T    A        0      0        2 
  11   chr11_44120339     HPrz    T    A        0      0        2 
  11   chr11_44120339     ZBoe    T    A        0      0        2 
  11   chr11_44120339     ZGre    T    A        0      0        2 
  11   chr11_44120339     ZHar    T    A        0      0        2 
  11   chr11_44120339   Sample    T    A        0      0        2 
  11   chr11_44120961     AAsi    G    T        0      0        2 
  11   chr11_44120961     AKia    G    T        0      0        2 
  11   chr11_44120961     AOna    G    T        0      0        2 
  11   chr11_44120961     ASom    G    T        0      0        2 
  11   chr11_44120961     HCab    G    T        0      0        2 
  11   chr11_44120961     HPrz    G    T        0      0        2 
  11   chr11_44120961     ZBoe    G    T        0      0        2 
  11   chr11_44120961     ZGre    G    T      0.5      1        2 
  11   chr11_44120961     ZHar    G    T        0      0        2 
  11   chr11_44120961   Sample    G    T        0      0        2 
  11   chr11_44156126     AAsi    T    G        0      0        2 
  11   chr11_44156126     AKia    T    G        1      2        2 
  11   chr11_44156126     AOna    T    G        1      2        2 
  11   chr11_44156126     ASom    T    G        0      0        2 
  11   chr11_44156126     HCab    T    G        0      0        2 
  11   chr11_44156126     HPrz    T    G        0      0        2 
  11   chr11_44156126     ZBoe    T    G        0      0        2 
  11   chr11_44156126     ZGre    T    G        0      0        2 
  11   chr11_44156126     ZHar    T    G        0      0        2 
  11   chr11_44156126   Sample    T    G        0      0        2 
  11   chr11_44157792     AAsi    T    A        0      0        2 
  11   chr11_44157792     AKia    T    A        0      0        2 
  11   chr11_44157792     AOna    T    A        0      0        2 
  11   chr11_44157792     ASom    T    A        0      0        2 
  11   chr11_44157792     HCab    T    A      0.5      1        2 
  11   chr11_44157792     HPrz    T    A        0      0        2 
  11   chr11_44157792     ZBoe    T    A        0      0        2 
  11   chr11_44157792     ZGre    T    A        0      0        2 
  11   chr11_44157792     ZHar    T    A        0      0        2 
  11   chr11_44157792   Sample    T    A        0      0        2 
  11   chr11_44162137     AAsi    A    C        0      0        2 
  11   chr11_44162137     AKia    A    C        1      2        2 
  11   chr11_44162137     AOna    A    C        1      2        2 
  11   chr11_44162137     ASom    A    C        0      0        2 
  11   chr11_44162137     HCab    A    C        0      0        2 
  11   chr11_44162137     HPrz    A    C        0      0        2 
  11   chr11_44162137     ZBoe    A    C        0      0        2 
  11   chr11_44162137     ZGre    A    C        0      0        2 
  11   chr11_44162137     ZHar    A    C        0      0        2 
  11   chr11_44162137   Sample    A    C        0      0        2 
  11   chr11_44176615     AAsi    G    C        1      2        2 
  11   chr11_44176615     AKia    G    C        0      0        2 
  11   chr11_44176615     AOna    G    C        0      0        2 
  11   chr11_44176615     ASom    G    C        1      2        2 
  11   chr11_44176615     HCab    G    C        0      0        2 
  11   chr11_44176615     HPrz    G    C        0      0        2 
  11   chr11_44176615     ZBoe    G    C        0      0        2 
  11   chr11_44176615     ZGre    G    C        0      0        2 
  11   chr11_44176615     ZHar    G    C        0      0        2 
  11   chr11_44176615   Sample    G    C        0      0        2 
  11   chr11_44199547     AAsi    C    G        0      0        2 
  11   chr11_44199547     AKia    C    G        0      0        2 
  11   chr11_44199547     AOna    C    G        0      0        2 
  11   chr11_44199547     ASom    C    G        0      0        2 
  11   chr11_44199547     HCab    C    G        0      0        2 
  11   chr11_44199547     HPrz    C    G      0.5      1        2 
  11   chr11_44199547     ZBoe    C    G        0      0        2 
  11   chr11_44199547     ZGre    C    G        0      0        2 
  11   chr11_44199547     ZHar    C    G        0      0        2 
  11   chr11_44199547   Sample    C    G        0      0        2 
  11   chr11_44261122     AAsi    G    C        0      0        2 
  11   chr11_44261122     AKia    G    C        0      0        2 
  11   chr11_44261122     AOna    G    C        0      0        2 
  11   chr11_44261122     ASom    G    C        0      0        2 
  11   chr11_44261122     HCab    G    C        0      0        2 
  11   chr11_44261122     HPrz    G    C        0      0        2 
  11   chr11_44261122     ZBoe    G    C        0      0        2 
  11   chr11_44261122     ZGre    G    C        0      0        2 
  11   chr11_44261122     ZHar    G    C        1      2        2 
  11   chr11_44261122   Sample    G    C        0      0        2 
  11   chr11_44263190     AAsi    A    T        0      0        2 
  11   chr11_44263190     AKia    A    T        0      0        2 
  11   chr11_44263190     AOna    A    T        0      0        2 
  11   chr11_44263190     ASom    A    T        0      0        2 
  11   chr11_44263190     HCab    A    T        1      2        2 
  11   chr11_44263190     HPrz    A    T        1      2        2 
  11   chr11_44263190     ZBoe    A    T        0      0        2 
  11   chr11_44263190     ZGre    A    T        0      0        2 
  11   chr11_44263190     ZHar    A    T        0      0        2 
  11   chr11_44263190   Sample    A    T        0      0        2 
  11   chr11_44265601     AAsi    G    C        0      0        2 
  11   chr11_44265601     AKia    G    C        0      0        2 
  11   chr11_44265601     AOna    G    C        0      0        2 
  11   chr11_44265601     ASom    G    C        0      0        2 
  11   chr11_44265601     HCab    G    C        1      2        2 
  11   chr11_44265601     HPrz    G    C        1      2        2 
  11   chr11_44265601     ZBoe    G    C        0      0        2 
  11   chr11_44265601     ZGre    G    C        0      0        2 
  11   chr11_44265601     ZHar    G    C        0      0        2 
  11   chr11_44265601   Sample    G    C        0      0        2 
  11   chr11_44283874     AAsi    T    G        1      2        2 
  11   chr11_44283874     AKia    T    G        0      0        2 
  11   chr11_44283874     AOna    T    G        0      0        2 
  11   chr11_44283874     ASom    T    G        1      2        2 
  11   chr11_44283874     HCab    T    G        0      0        2 
  11   chr11_44283874     HPrz    T    G        0      0        2 
  11   chr11_44283874     ZBoe    T    G        0      0        2 
  11   chr11_44283874     ZGre    T    G        0      0        2 
  11   chr11_44283874     ZHar    T    G        0      0        2 
  11   chr11_44283874   Sample    T    G        1      2        2 
  11   chr11_44315376     AAsi    G    C        0      0        2 
  11   chr11_44315376     AKia    G    C        0      0        2 
  11   chr11_44315376     AOna    G    C        0      0        2 
  11   chr11_44315376     ASom    G    C        0      0        2 
  11   chr11_44315376     HCab    G    C        1      2        2 
  11   chr11_44315376     HPrz    G    C        1      2        2 
  11   chr11_44315376     ZBoe    G    C        0      0        2 
  11   chr11_44315376     ZGre    G    C        0      0        2 
  11   chr11_44315376     ZHar    G    C        0      0        2 
  11   chr11_44315376   Sample    G    C        0      0        2 
  11   chr11_44319830     AAsi    G    T        0      0        2 
  11   chr11_44319830     AKia    G    T        0      0        2 
  11   chr11_44319830     AOna    G    T        0      0        2 
  11   chr11_44319830     ASom    G    T        0      0        2 
  11   chr11_44319830     HCab    G    T        0      0        2 
  11   chr11_44319830     HPrz    G    T        0      0        2 
  11   chr11_44319830     ZBoe    G    T        1      2        2 
  11   chr11_44319830     ZGre    G    T        1      2        2 
  11   chr11_44319830     ZHar    G    T        1      2        2 
  11   chr11_44319830   Sample    G    T        0      0        2 
  11   chr11_44326217     AAsi    G    C        0      0        2 
  11   chr11_44326217     AKia    G    C        0      0        2 
  11   chr11_44326217     AOna    G    C        0      0        2 
  11   chr11_44326217     ASom    G    C        0      0        2 
  11   chr11_44326217     HCab    G    C        1      2        2 
  11   chr11_44326217     HPrz    G    C        1      2        2 
  11   chr11_44326217     ZBoe    G    C        0      0        2 
  11   chr11_44326217     ZGre    G    C        0      0        2 
  11   chr11_44326217     ZHar    G    C        0      0        2 
  11   chr11_44326217   Sample    G    C        0      0        2 
  11   chr11_44342009     AAsi    C    G        0      0        2 
  11   chr11_44342009     AKia    C    G        0      0        2 
  11   chr11_44342009     AOna    C    G        0      0        2 
  11   chr11_44342009     ASom    C    G        0      0        2 
  11   chr11_44342009     HCab    C    G        1      2        2 
  11   chr11_44342009     HPrz    C    G        1      2        2 
  11   chr11_44342009     ZBoe    C    G        0      0        2 
  11   chr11_44342009     ZGre    C    G        0      0        2 
  11   chr11_44342009     ZHar    C    G        0      0        2 
  11   chr11_44342009   Sample    C    G        0      0        2 
  11   chr11_44368462     AAsi    C    G        0      0        2 
  11   chr11_44368462     AKia    C    G        0      0        2 
  11   chr11_44368462     AOna    C    G        0      0        2 
  11   chr11_44368462     ASom    C    G        0      0        2 
  11   chr11_44368462     HCab    C    G        0      0        2 
  11   chr11_44368462     HPrz    C    G        0      0        2 
  11   chr11_44368462     ZBoe    C    G        0      0        2 
  11   chr11_44368462     ZGre    C    G        1      2        2 
  11   chr11_44368462     ZHar    C    G        0      0        2 
  11   chr11_44368462   Sample    C    G        0      0        2 
  11   chr11_44376246     AAsi    C    A        0      0        2 
  11   chr11_44376246     AKia    C    A        0      0        2 
  11   chr11_44376246     AOna    C    A        0      0        2 
  11   chr11_44376246     ASom    C    A        0      0        2 
  11   chr11_44376246     HCab    C    A        0      0        2 
  11   chr11_44376246     HPrz    C    A        0      0        2 
  11   chr11_44376246     ZBoe    C    A        1      2        2 
  11   chr11_44376246     ZGre    C    A        0      0        2 
  11   chr11_44376246     ZHar    C    A        0      0        2 
  11   chr11_44376246   Sample    C    A        0      0        2 
  11   chr11_44440709     AAsi    C    G        0      0        2 
  11   chr11_44440709     AKia    C    G        0      0        2 
  11   chr11_44440709     AOna    C    G        0      0        2 
  11   chr11_44440709     ASom    C    G        0      0        2 
  11   chr11_44440709     HCab    C    G        1      2        2 
  11   chr11_44440709     HPrz    C    G        1      2        2 
  11   chr11_44440709     ZBoe    C    G        0      0        2 
  11   chr11_44440709     ZGre    C    G        0      0        2 
  11   chr11_44440709     ZHar    C    G        0      0        2 
  11   chr11_44440709   Sample    C    G        0      0        2 
  11   chr11_44462355     AAsi    A    T        0      0        2 
  11   chr11_44462355     AKia    A    T        0      0        2 
  11   chr11_44462355     AOna    A    T        0      0        2 
  11   chr11_44462355     ASom    A    T        0      0        2 
  11   chr11_44462355     HCab    A    T        0      0        2 
  11   chr11_44462355     HPrz    A    T        0      0        2 
  11   chr11_44462355     ZBoe    A    T        0      0        2 
  11   chr11_44462355     ZGre    A    T        1      2        2 
  11   chr11_44462355     ZHar    A    T        0      0        2 
  11   chr11_44462355   Sample    A    T        0      0        2 
  11   chr11_44485709     AAsi    T    G        0      0        2 
  11   chr11_44485709     AKia    T    G        0      0        2 
  11   chr11_44485709     AOna    T    G        0      0        2 
  11   chr11_44485709     ASom    T    G        0      0        2 
  11   chr11_44485709     HCab    T    G        0      0        2 
  11   chr11_44485709     HPrz    T    G        0      0        2 
  11   chr11_44485709     ZBoe    T    G        0      0        2 
  11   chr11_44485709     ZGre    T    G        0      0        2 
  11   chr11_44485709     ZHar    T    G      0.5      1        2 
  11   chr11_44485709   Sample    T    G        0      0        2 
  11   chr11_44487937     AAsi    T    G        0      0        2 
  11   chr11_44487937     AKia    T    G        0      0        2 
  11   chr11_44487937     AOna    T    G        0      0        2 
  11   chr11_44487937     ASom    T    G        0      0        2 
  11   chr11_44487937     HCab    T    G        0      0        2 
  11   chr11_44487937     HPrz    T    G        0      0        2 
  11   chr11_44487937     ZBoe    T    G        0      0        2 
  11   chr11_44487937     ZGre    T    G        0      0        2 
  11   chr11_44487937     ZHar    T    G        1      2        2 
  11   chr11_44487937   Sample    T    G        0      0        2 
  11   chr11_44504503     AAsi    G    T        0      0        2 
  11   chr11_44504503     AKia    G    T        0      0        2 
  11   chr11_44504503     AOna    G    T        0      0        2 
  11   chr11_44504503     ASom    G    T        0      0        2 
  11   chr11_44504503     HCab    G    T        0      0        2 
  11   chr11_44504503     HPrz    G    T        0      0        2 
  11   chr11_44504503     ZBoe    G    T        0      0        2 
  11   chr11_44504503     ZGre    G    T        1      2        2 
  11   chr11_44504503     ZHar    G    T        0      0        2 
  11   chr11_44504503   Sample    G    T        0      0        2 
  11   chr11_44506938     AAsi    G    T        0      0        2 
  11   chr11_44506938     AKia    G    T        1      2        2 
  11   chr11_44506938     AOna    G    T        1      2        2 
  11   chr11_44506938     ASom    G    T        0      0        2 
  11   chr11_44506938     HCab    G    T        0      0        2 
  11   chr11_44506938     HPrz    G    T        0      0        2 
  11   chr11_44506938     ZBoe    G    T        0      0        2 
  11   chr11_44506938     ZGre    G    T        0      0        2 
  11   chr11_44506938     ZHar    G    T        0      0        2 
  11   chr11_44506938   Sample    G    T        0      0        2 
  11   chr11_44515134     AAsi    G    T        0      0        2 
  11   chr11_44515134     AKia    G    T        0      0        2 
  11   chr11_44515134     AOna    G    T        0      0        2 
  11   chr11_44515134     ASom    G    T        0      0        2 
  11   chr11_44515134     HCab    G    T        1      2        2 
  11   chr11_44515134     HPrz    G    T        1      2        2 
  11   chr11_44515134     ZBoe    G    T        0      0        2 
  11   chr11_44515134     ZGre    G    T        0      0        2 
  11   chr11_44515134     ZHar    G    T        0      0        2 
  11   chr11_44515134   Sample    G    T        0      0        2 
  11   chr11_44558422     AAsi    T    G        0      0        2 
  11   chr11_44558422     AKia    T    G        0      0        2 
  11   chr11_44558422     AOna    T    G        0      0        2 
  11   chr11_44558422     ASom    T    G        0      0        2 
  11   chr11_44558422     HCab    T    G        0      0        2 
  11   chr11_44558422     HPrz    T    G        0      0        2 
  11   chr11_44558422     ZBoe    T    G        0      0        2 
  11   chr11_44558422     ZGre    T    G        0      0        2 
  11   chr11_44558422     ZHar    T    G        1      2        2 
  11   chr11_44558422   Sample    T    G        0      0        2 
  11   chr11_44574951     AAsi    A    C        0      0        2 
  11   chr11_44574951     AKia    A    C        0      0        2 
  11   chr11_44574951     AOna    A    C        0      0        2 
  11   chr11_44574951     ASom    A    C        0      0        2 
  11   chr11_44574951     HCab    A    C        0      0        2 
  11   chr11_44574951     HPrz    A    C        0      0        2 
  11   chr11_44574951     ZBoe    A    C      0.5      1        2 
  11   chr11_44574951     ZGre    A    C        0      0        2 
  11   chr11_44574951     ZHar    A    C        0      0        2 
  11   chr11_44574951   Sample    A    C        0      0        2 
  11   chr11_44586441     AAsi    G    T        0      0        2 
  11   chr11_44586441     AKia    G    T        0      0        2 
  11   chr11_44586441     AOna    G    T        0      0        2 
  11   chr11_44586441     ASom    G    T        0      0        2 
  11   chr11_44586441     HCab    G    T        0      0        2 
  11   chr11_44586441     HPrz    G    T        0      0        2 
  11   chr11_44586441     ZBoe    G    T        0      0        2 
  11   chr11_44586441     ZGre    G    T      0.5      1        2 
  11   chr11_44586441     ZHar    G    T        0      0        2 
  11   chr11_44586441   Sample    G    T        0      0        2 
  11   chr11_44605096     AAsi    G    C        0      0        2 
  11   chr11_44605096     AKia    G    C        0      0        2 
  11   chr11_44605096     AOna    G    C        0      0        2 
  11   chr11_44605096     ASom    G    C        0      0        2 
  11   chr11_44605096     HCab    G    C        0      0        2 
  11   chr11_44605096     HPrz    G    C        0      0        2 
  11   chr11_44605096     ZBoe    G    C      0.5      1        2 
  11   chr11_44605096     ZGre    G    C        0      0        2 
  11   chr11_44605096     ZHar    G    C        0      0        2 
  11   chr11_44605096   Sample    G    C        0      0        2 
  11   chr11_44619578     AAsi    G    C        0      0        2 
  11   chr11_44619578     AKia    G    C        0      0        2 
  11   chr11_44619578     AOna    G    C        0      0        2 
  11   chr11_44619578     ASom    G    C        0      0        2 
  11   chr11_44619578     HCab    G    C        1      2        2 
  11   chr11_44619578     HPrz    G    C        1      2        2 
  11   chr11_44619578     ZBoe    G    C        0      0        2 
  11   chr11_44619578     ZGre    G    C        0      0        2 
  11   chr11_44619578     ZHar    G    C        0      0        2 
  11   chr11_44619578   Sample    G    C        0      0        2 
  11   chr11_44622063     AAsi    T    A        0      0        2 
  11   chr11_44622063     AKia    T    A        0      0        2 
  11   chr11_44622063     AOna    T    A        0      0        2 
  11   chr11_44622063     ASom    T    A        0      0        2 
  11   chr11_44622063     HCab    T    A        1      2        2 
  11   chr11_44622063     HPrz    T    A        1      2        2 
  11   chr11_44622063     ZBoe    T    A        0      0        2 
  11   chr11_44622063     ZGre    T    A        0      0        2 
  11   chr11_44622063     ZHar    T    A        0      0        2 
  11   chr11_44622063   Sample    T    A        0      0        2 
  11   chr11_44625461     AAsi    G    T        1      2        2 
  11   chr11_44625461     AKia    G    T        0      0        2 
  11   chr11_44625461     AOna    G    T        0      0        2 
  11   chr11_44625461     ASom    G    T        0      0        2 
  11   chr11_44625461     HCab    G    T        0      0        2 
  11   chr11_44625461     HPrz    G    T        0      0        2 
  11   chr11_44625461     ZBoe    G    T        0      0        2 
  11   chr11_44625461     ZGre    G    T        0      0        2 
  11   chr11_44625461     ZHar    G    T        0      0        2 
  11   chr11_44625461   Sample    G    T        1      2        2 
  11   chr11_44670792     AAsi    C    G        0      0        2 
  11   chr11_44670792     AKia    C    G        0      0        2 
  11   chr11_44670792     AOna    C    G        0      0        2 
  11   chr11_44670792     ASom    C    G        0      0        2 
  11   chr11_44670792     HCab    C    G        0      0        2 
  11   chr11_44670792     HPrz    C    G        0      0        2 
  11   chr11_44670792     ZBoe    C    G        0      0        2 
  11   chr11_44670792     ZGre    C    G        0      0        2 
  11   chr11_44670792     ZHar    C    G      0.5      1        2 
  11   chr11_44670792   Sample    C    G        0      0        2 
  11   chr11_44686167     AAsi    G    T        0      0        2 
  11   chr11_44686167     AKia    G    T        0      0        2 
  11   chr11_44686167     AOna    G    T        0      0        2 
  11   chr11_44686167     ASom    G    T        0      0        2 
  11   chr11_44686167     HCab    G    T        0      0        2 
  11   chr11_44686167     HPrz    G    T        0      0        2 
  11   chr11_44686167     ZBoe    G    T        0      0        2 
  11   chr11_44686167     ZGre    G    T        1      2        2 
  11   chr11_44686167     ZHar    G    T        0      0        2 
  11   chr11_44686167   Sample    G    T        0      0        2 
  11   chr11_44696931     AAsi    A    T        1      2        2 
  11   chr11_44696931     AKia    A    T        0      0        2 
  11   chr11_44696931     AOna    A    T        0      0        2 
  11   chr11_44696931     ASom    A    T        1      2        2 
  11   chr11_44696931     HCab    A    T        0      0        2 
  11   chr11_44696931     HPrz    A    T        0      0        2 
  11   chr11_44696931     ZBoe    A    T        0      0        2 
  11   chr11_44696931     ZGre    A    T        0      0        2 
  11   chr11_44696931     ZHar    A    T        0      0        2 
  11   chr11_44696931   Sample    A    T        1      2        2 
  11   chr11_44724843     AAsi    A    C        0      0        2 
  11   chr11_44724843     AKia    A    C        0      0        2 
  11   chr11_44724843     AOna    A    C        0      0        2 
  11   chr11_44724843     ASom    A    C        0      0        2 
  11   chr11_44724843     HCab    A    C        0      0        2 
  11   chr11_44724843     HPrz    A    C        0      0        2 
  11   chr11_44724843     ZBoe    A    C      0.5      1        2 
  11   chr11_44724843     ZGre    A    C        0      0        2 
  11   chr11_44724843     ZHar    A    C        0      0        2 
  11   chr11_44724843   Sample    A    C        0      0        2 
  11   chr11_44740873     AAsi    T    G        0      0        2 
  11   chr11_44740873     AKia    T    G        0      0        2 
  11   chr11_44740873     AOna    T    G        0      0        2 
  11   chr11_44740873     ASom    T    G        0      0        2 
  11   chr11_44740873     HCab    T    G        0      0        2 
  11   chr11_44740873     HPrz    T    G        0      0        2 
  11   chr11_44740873     ZBoe    T    G      0.5      1        2 
  11   chr11_44740873     ZGre    T    G        0      0        2 
  11   chr11_44740873     ZHar    T    G        0      0        2 
  11   chr11_44740873   Sample    T    G        0      0        2 
  11   chr11_44741507     AAsi    T    A        0      0        2 
  11   chr11_44741507     AKia    T    A        0      0        2 
  11   chr11_44741507     AOna    T    A        0      0        2 
  11   chr11_44741507     ASom    T    A        0      0        2 
  11   chr11_44741507     HCab    T    A        1      2        2 
  11   chr11_44741507     HPrz    T    A        1      2        2 
  11   chr11_44741507     ZBoe    T    A        0      0        2 
  11   chr11_44741507     ZGre    T    A        0      0        2 
  11   chr11_44741507     ZHar    T    A        0      0        2 
  11   chr11_44741507   Sample    T    A        0      0        2 
  11   chr11_44751095     AAsi    T    G        0      0        2 
  11   chr11_44751095     AKia    T    G        0      0        2 
  11   chr11_44751095     AOna    T    G        0      0        2 
  11   chr11_44751095     ASom    T    G        0      0        2 
  11   chr11_44751095     HCab    T    G        0      0        2 
  11   chr11_44751095     HPrz    T    G        0      0        2 
  11   chr11_44751095     ZBoe    T    G        0      0        2 
  11   chr11_44751095     ZGre    T    G        1      2        2 
  11   chr11_44751095     ZHar    T    G        0      0        2 
  11   chr11_44751095   Sample    T    G        0      0        2 
  11   chr11_44764249     AAsi    T    G        0      0        2 
  11   chr11_44764249     AKia    T    G        0      0        2 
  11   chr11_44764249     AOna    T    G        0      0        2 
  11   chr11_44764249     ASom    T    G        0      0        2 
  11   chr11_44764249     HCab    T    G        0      0        2 
  11   chr11_44764249     HPrz    T    G        0      0        2 
  11   chr11_44764249     ZBoe    T    G        1      2        2 
  11   chr11_44764249     ZGre    T    G        1      2        2 
  11   chr11_44764249     ZHar    T    G        1      2        2 
  11   chr11_44764249   Sample    T    G        0      0        2 
  11   chr11_44772420     AAsi    C    A        0      0        2 
  11   chr11_44772420     AKia    C    A        0      0        2 
  11   chr11_44772420     AOna    C    A        0      0        2 
  11   chr11_44772420     ASom    C    A        0      0        2 
  11   chr11_44772420     HCab    C    A        1      2        2 
  11   chr11_44772420     HPrz    C    A        1      2        2 
  11   chr11_44772420     ZBoe    C    A        0      0        2 
  11   chr11_44772420     ZGre    C    A        0      0        2 
  11   chr11_44772420     ZHar    C    A        0      0        2 
  11   chr11_44772420   Sample    C    A        0      0        2 
  11   chr11_44782208     AAsi    G    C        0      0        2 
  11   chr11_44782208     AKia    G    C        0      0        2 
  11   chr11_44782208     AOna    G    C        0      0        2 
  11   chr11_44782208     ASom    G    C        0      0        2 
  11   chr11_44782208     HCab    G    C        1      2        2 
  11   chr11_44782208     HPrz    G    C        1      2        2 
  11   chr11_44782208     ZBoe    G    C        0      0        2 
  11   chr11_44782208     ZGre    G    C        0      0        2 
  11   chr11_44782208     ZHar    G    C        0      0        2 
  11   chr11_44782208   Sample    G    C        0      0        2 
  11   chr11_44813066     AAsi    C    G        0      0        2 
  11   chr11_44813066     AKia    C    G        0      0        2 
  11   chr11_44813066     AOna    C    G        0      0        2 
  11   chr11_44813066     ASom    C    G        0      0        2 
  11   chr11_44813066     HCab    C    G        0      0        2 
  11   chr11_44813066     HPrz    C    G        0      0        2 
  11   chr11_44813066     ZBoe    C    G        0      0        2 
  11   chr11_44813066     ZGre    C    G        0      0        2 
  11   chr11_44813066     ZHar    C    G      0.5      1        2 
  11   chr11_44813066   Sample    C    G        0      0        2 
  11   chr11_44824592     AAsi    A    T        0      0        2 
  11   chr11_44824592     AKia    A    T        0      0        2 
  11   chr11_44824592     AOna    A    T        0      0        2 
  11   chr11_44824592     ASom    A    T        0      0        2 
  11   chr11_44824592     HCab    A    T        1      2        2 
  11   chr11_44824592     HPrz    A    T        1      2        2 
  11   chr11_44824592     ZBoe    A    T        0      0        2 
  11   chr11_44824592     ZGre    A    T        0      0        2 
  11   chr11_44824592     ZHar    A    T        0      0        2 
  11   chr11_44824592   Sample    A    T        0      0        2 
  11   chr11_44855876     AAsi    A    T        0      0        2 
  11   chr11_44855876     AKia    A    T        0      0        2 
  11   chr11_44855876     AOna    A    T        0      0        2 
  11   chr11_44855876     ASom    A    T        0      0        2 
  11   chr11_44855876     HCab    A    T        0      0        2 
  11   chr11_44855876     HPrz    A    T        0      0        2 
  11   chr11_44855876     ZBoe    A    T      0.5      1        2 
  11   chr11_44855876     ZGre    A    T        0      0        2 
  11   chr11_44855876     ZHar    A    T        0      0        2 
  11   chr11_44855876   Sample    A    T        0      0        2 
  11   chr11_44884393     AAsi    T    A        0      0        2 
  11   chr11_44884393     AKia    T    A        0      0        2 
  11   chr11_44884393     AOna    T    A        0      0        2 
  11   chr11_44884393     ASom    T    A        0      0        2 
  11   chr11_44884393     HCab    T    A        0      0        2 
  11   chr11_44884393     HPrz    T    A        0      0        2 
  11   chr11_44884393     ZBoe    T    A        0      0        2 
  11   chr11_44884393     ZGre    T    A        0      0        2 
  11   chr11_44884393     ZHar    T    A        1      2        2 
  11   chr11_44884393   Sample    T    A        0      0        2 
  11   chr11_44895333     AAsi    C    A        0      0        2 
  11   chr11_44895333     AKia    C    A        0      0        2 
  11   chr11_44895333     AOna    C    A        0      0        2 
  11   chr11_44895333     ASom    C    A        0      0        2 
  11   chr11_44895333     HCab    C    A      0.5      1        2 
  11   chr11_44895333     HPrz    C    A        0      0        2 
  11   chr11_44895333     ZBoe    C    A        0      0        2 
  11   chr11_44895333     ZGre    C    A        0      0        2 
  11   chr11_44895333     ZHar    C    A        0      0        2 
  11   chr11_44895333   Sample    C    A        0      0        2 
  11   chr11_44906009     AAsi    G    C        1      2        2 
  11   chr11_44906009     AKia    G    C        0      0        2 
  11   chr11_44906009     AOna    G    C        0      0        2 
  11   chr11_44906009     ASom    G    C        0      0        2 
  11   chr11_44906009     HCab    G    C        0      0        2 
  11   chr11_44906009     HPrz    G    C        0      0        2 
  11   chr11_44906009     ZBoe    G    C        0      0        2 
  11   chr11_44906009     ZGre    G    C        0      0        2 
  11   chr11_44906009     ZHar    G    C        0      0        2 
  11   chr11_44906009   Sample    G    C        0      0        2 
  11   chr11_44932195     AAsi    A    C        0      0        2 
  11   chr11_44932195     AKia    A    C        0      0        2 
  11   chr11_44932195     AOna    A    C        0      0        2 
  11   chr11_44932195     ASom    A    C        0      0        2 
  11   chr11_44932195     HCab    A    C        1      2        2 
  11   chr11_44932195     HPrz    A    C        1      2        2 
  11   chr11_44932195     ZBoe    A    C        0      0        2 
  11   chr11_44932195     ZGre    A    C        0      0        2 
  11   chr11_44932195     ZHar    A    C        0      0        2 
  11   chr11_44932195   Sample    A    C        0      0        2 
  11   chr11_44935821     AAsi    T    G        0      0        2 
  11   chr11_44935821     AKia    T    G        0      0        2 
  11   chr11_44935821     AOna    T    G        0      0        2 
  11   chr11_44935821     ASom    T    G        0      0        2 
  11   chr11_44935821     HCab    T    G      0.5      1        2 
  11   chr11_44935821     HPrz    T    G        0      0        2 
  11   chr11_44935821     ZBoe    T    G        0      0        2 
  11   chr11_44935821     ZGre    T    G        0      0        2 
  11   chr11_44935821     ZHar    T    G        0      0        2 
  11   chr11_44935821   Sample    T    G        0      0        2 
  11   chr11_44937749     AAsi    C    A        0      0        2 
  11   chr11_44937749     AKia    C    A        0      0        2 
  11   chr11_44937749     AOna    C    A        0      0        2 
  11   chr11_44937749     ASom    C    A        0      0        2 
  11   chr11_44937749     HCab    C    A        0      0        2 
  11   chr11_44937749     HPrz    C    A      0.5      1        2 
  11   chr11_44937749     ZBoe    C    A        0      0        2 
  11   chr11_44937749     ZGre    C    A        0      0        2 
  11   chr11_44937749     ZHar    C    A        0      0        2 
  11   chr11_44937749   Sample    C    A        0      0        2 
  11   chr11_44955023     AAsi    G    T        0      0        2 
  11   chr11_44955023     AKia    G    T        0      0        2 
  11   chr11_44955023     AOna    G    T        0      0        2 
  11   chr11_44955023     ASom    G    T        0      0        2 
  11   chr11_44955023     HCab    G    T        1      2        2 
  11   chr11_44955023     HPrz    G    T        1      2        2 
  11   chr11_44955023     ZBoe    G    T        0      0        2 
  11   chr11_44955023     ZGre    G    T        0      0        2 
  11   chr11_44955023     ZHar    G    T        0      0        2 
  11   chr11_44955023   Sample    G    T        0      0        2 
  11   chr11_44965796     AAsi    T    A        0      0        2 
  11   chr11_44965796     AKia    T    A        0      0        2 
  11   chr11_44965796     AOna    T    A        0      0        2 
  11   chr11_44965796     ASom    T    A        0      0        2 
  11   chr11_44965796     HCab    T    A        0      0        2 
  11   chr11_44965796     HPrz    T    A      0.5      1        2 
  11   chr11_44965796     ZBoe    T    A        0      0        2 
  11   chr11_44965796     ZGre    T    A        0      0        2 
  11   chr11_44965796     ZHar    T    A        0      0        2 
  11   chr11_44965796   Sample    T    A        0      0        2 
  11   chr11_44983203     AAsi    G    T        0      0        2 
  11   chr11_44983203     AKia    G    T        0      0        2 
  11   chr11_44983203     AOna    G    T        0      0        2 
  11   chr11_44983203     ASom    G    T        0      0        2 
  11   chr11_44983203     HCab    G    T        0      0        2 
  11   chr11_44983203     HPrz    G    T        0      0        2 
  11   chr11_44983203     ZBoe    G    T        0      0        2 
  11   chr11_44983203     ZGre    G    T        1      2        2 
  11   chr11_44983203     ZHar    G    T        1      2        2 
  11   chr11_44983203   Sample    G    T        0      0        2 
  11   chr11_45027021     AAsi    C    G        0      0        2 
  11   chr11_45027021     AKia    C    G        0      0        2 
  11   chr11_45027021     AOna    C    G        0      0        2 
  11   chr11_45027021     ASom    C    G        0      0        2 
  11   chr11_45027021     HCab    C    G        1      2        2 
  11   chr11_45027021     HPrz    C    G        1      2        2 
  11   chr11_45027021     ZBoe    C    G        0      0        2 
  11   chr11_45027021     ZGre    C    G        0      0        2 
  11   chr11_45027021     ZHar    C    G        0      0        2 
  11   chr11_45027021   Sample    C    G        0      0        2 
  11   chr11_45047408     AAsi    C    G        0      0        2 
  11   chr11_45047408     AKia    C    G        0      0        2 
  11   chr11_45047408     AOna    C    G        0      0        2 
  11   chr11_45047408     ASom    C    G        0      0        2 
  11   chr11_45047408     HCab    C    G        0      0        2 
  11   chr11_45047408     HPrz    C    G        0      0        2 
  11   chr11_45047408     ZBoe    C    G      0.5      1        2 
  11   chr11_45047408     ZGre    C    G        0      0        2 
  11   chr11_45047408     ZHar    C    G        0      0        2 
  11   chr11_45047408   Sample    C    G        0      0        2 
  11   chr11_45049341     AAsi    C    G        0      0        2 
  11   chr11_45049341     AKia    C    G        0      0        2 
  11   chr11_45049341     AOna    C    G        0      0        2 
  11   chr11_45049341     ASom    C    G        0      0        2 
  11   chr11_45049341     HCab    C    G        0      0        2 
  11   chr11_45049341     HPrz    C    G        0      0        2 
  11   chr11_45049341     ZBoe    C    G        0      0        2 
  11   chr11_45049341     ZGre    C    G        0      0        2 
  11   chr11_45049341     ZHar    C    G        1      2        2 
  11   chr11_45049341   Sample    C    G        0      0        2 
  11   chr11_45074818     AAsi    A    T        0      0        2 
  11   chr11_45074818     AKia    A    T        0      0        2 
  11   chr11_45074818     AOna    A    T        0      0        2 
  11   chr11_45074818     ASom    A    T        0      0        2 
  11   chr11_45074818     HCab    A    T        0      0        2 
  11   chr11_45074818     HPrz    A    T        0      0        2 
  11   chr11_45074818     ZBoe    A    T      0.5      1        2 
  11   chr11_45074818     ZGre    A    T        1      2        2 
  11   chr11_45074818     ZHar    A    T        0      0        2 
  11   chr11_45074818   Sample    A    T        0      0        2 
  11   chr11_45077331     AAsi    T    G        0      0        2 
  11   chr11_45077331     AKia    T    G        0      0        2 
  11   chr11_45077331     AOna    T    G        0      0        2 
  11   chr11_45077331     ASom    T    G        1      2        2 
  11   chr11_45077331     HCab    T    G        0      0        2 
  11   chr11_45077331     HPrz    T    G        0      0        2 
  11   chr11_45077331     ZBoe    T    G        0      0        2 
  11   chr11_45077331     ZGre    T    G        0      0        2 
  11   chr11_45077331     ZHar    T    G        0      0        2 
  11   chr11_45077331   Sample    T    G        0      0        2 
  11   chr11_45115604     AAsi    G    T        0      0        2 
  11   chr11_45115604     AKia    G    T        0      0        2 
  11   chr11_45115604     AOna    G    T        0      0        2 
  11   chr11_45115604     ASom    G    T        0      0        2 
  11   chr11_45115604     HCab    G    T        0      0        2 
  11   chr11_45115604     HPrz    G    T        0      0        2 
  11   chr11_45115604     ZBoe    G    T      0.5      1        2 
  11   chr11_45115604     ZGre    G    T        0      0        2 
  11   chr11_45115604     ZHar    G    T        0      0        2 
  11   chr11_45115604   Sample    G    T        0      0        2 
  11   chr11_45118845     AAsi    C    G        0      0        2 
  11   chr11_45118845     AKia    C    G        0      0        2 
  11   chr11_45118845     AOna    C    G        0      0        2 
  11   chr11_45118845     ASom    C    G        0      0        2 
  11   chr11_45118845     HCab    C    G        0      0        2 
  11   chr11_45118845     HPrz    C    G        0      0        2 
  11   chr11_45118845     ZBoe    C    G        1      2        2 
  11   chr11_45118845     ZGre    C    G        0      0        2 
  11   chr11_45118845     ZHar    C    G        0      0        2 
  11   chr11_45118845   Sample    C    G        0      0        2 
  11   chr11_45137137     AAsi    T    G        0      0        2 
  11   chr11_45137137     AKia    T    G        0      0        2 
  11   chr11_45137137     AOna    T    G        0      0        2 
  11   chr11_45137137     ASom    T    G        1      2        2 
  11   chr11_45137137     HCab    T    G        0      0        2 
  11   chr11_45137137     HPrz    T    G        0      0        2 
  11   chr11_45137137     ZBoe    T    G        0      0        2 
  11   chr11_45137137     ZGre    T    G        0      0        2 
  11   chr11_45137137     ZHar    T    G        0      0        2 
  11   chr11_45137137   Sample    T    G        0      0        2 
  11   chr11_45150656     AAsi    C    A        0      0        2 
  11   chr11_45150656     AKia    C    A        0      0        2 
  11   chr11_45150656     AOna    C    A        0      0        2 
  11   chr11_45150656     ASom    C    A        0      0        2 
  11   chr11_45150656     HCab    C    A        1      2        2 
  11   chr11_45150656     HPrz    C    A        1      2        2 
  11   chr11_45150656     ZBoe    C    A        0      0        2 
  11   chr11_45150656     ZGre    C    A        0      0        2 
  11   chr11_45150656     ZHar    C    A        0      0        2 
  11   chr11_45150656   Sample    C    A        0      0        2 
  11   chr11_45171688     AAsi    G    T        1      2        2 
  11   chr11_45171688     AKia    G    T        0      0        2 
  11   chr11_45171688     AOna    G    T        0      0        2 
  11   chr11_45171688     ASom    G    T        1      2        2 
  11   chr11_45171688     HCab    G    T        0      0        2 
  11   chr11_45171688     HPrz    G    T        0      0        2 
  11   chr11_45171688     ZBoe    G    T        0      0        2 
  11   chr11_45171688     ZGre    G    T        0      0        2 
  11   chr11_45171688     ZHar    G    T        0      0        2 
  11   chr11_45171688   Sample    G    T        1      2        2 
  11   chr11_45179473     AAsi    T    G        0      0        2 
  11   chr11_45179473     AKia    T    G        0      0        2 
  11   chr11_45179473     AOna    T    G        0      0        2 
  11   chr11_45179473     ASom    T    G        0      0        2 
  11   chr11_45179473     HCab    T    G        0      0        2 
  11   chr11_45179473     HPrz    T    G        0      0        2 
  11   chr11_45179473     ZBoe    T    G      0.5      1        2 
  11   chr11_45179473     ZGre    T    G        0      0        2 
  11   chr11_45179473     ZHar    T    G        0      0        2 
  11   chr11_45179473   Sample    T    G        0      0        2 
  11   chr11_45181246     AAsi    C    G        0      0        2 
  11   chr11_45181246     AKia    C    G        0      0        2 
  11   chr11_45181246     AOna    C    G        0      0        2 
  11   chr11_45181246     ASom    C    G        0      0        2 
  11   chr11_45181246     HCab    C    G        0      0        2 
  11   chr11_45181246     HPrz    C    G        0      0        2 
  11   chr11_45181246     ZBoe    C    G        1      2        2 
  11   chr11_45181246     ZGre    C    G        0      0        2 
  11   chr11_45181246     ZHar    C    G        0      0        2 
  11   chr11_45181246   Sample    C    G        0      0        2 
  11   chr11_45198071     AAsi    T    G        0      0        2 
  11   chr11_45198071     AKia    T    G        0      0        2 
  11   chr11_45198071     AOna    T    G        0      0        2 
  11   chr11_45198071     ASom    T    G        0      0        2 
  11   chr11_45198071     HCab    T    G        0      0        2 
  11   chr11_45198071     HPrz    T    G        0      0        2 
  11   chr11_45198071     ZBoe    T    G        1      2        2 
  11   chr11_45198071     ZGre    T    G        0      0        2 
  11   chr11_45198071     ZHar    T    G        0      0        2 
  11   chr11_45198071   Sample    T    G        0      0        2 
  11   chr11_45251866     AAsi    C    G        0      0        2 
  11   chr11_45251866     AKia    C    G        0      0        2 
  11   chr11_45251866     AOna    C    G        0      0        2 
  11   chr11_45251866     ASom    C    G        0      0        2 
  11   chr11_45251866     HCab    C    G        0      0        2 
  11   chr11_45251866     HPrz    C    G        0      0        2 
  11   chr11_45251866     ZBoe    C    G        0      0        2 
  11   chr11_45251866     ZGre    C    G        0      0        2 
  11   chr11_45251866     ZHar    C    G        1      2        2 
  11   chr11_45251866   Sample    C    G        0      0        2 
  11   chr11_45260905     AAsi    C    G        0      0        2 
  11   chr11_45260905     AKia    C    G        0      0        2 
  11   chr11_45260905     AOna    C    G        0      0        2 
  11   chr11_45260905     ASom    C    G        0      0        2 
  11   chr11_45260905     HCab    C    G        0      0        2 
  11   chr11_45260905     HPrz    C    G        0      0        2 
  11   chr11_45260905     ZBoe    C    G      0.5      1        2 
  11   chr11_45260905     ZGre    C    G        0      0        2 
  11   chr11_45260905     ZHar    C    G        0      0        2 
  11   chr11_45260905   Sample    C    G        0      0        2 
  11   chr11_45261264     AAsi    G    T        1      2        2 
  11   chr11_45261264     AKia    G    T        0      0        2 
  11   chr11_45261264     AOna    G    T        0      0        2 
  11   chr11_45261264     ASom    G    T        0      0        2 
  11   chr11_45261264     HCab    G    T        0      0        2 
  11   chr11_45261264     HPrz    G    T        0      0        2 
  11   chr11_45261264     ZBoe    G    T        0      0        2 
  11   chr11_45261264     ZGre    G    T        0      0        2 
  11   chr11_45261264     ZHar    G    T        0      0        2 
  11   chr11_45261264   Sample    G    T        0      0        2 
  11   chr11_45284554     AAsi    C    G        0      0        2 
  11   chr11_45284554     AKia    C    G        0      0        2 
  11   chr11_45284554     AOna    C    G        0      0        2 
  11   chr11_45284554     ASom    C    G        0      0        2 
  11   chr11_45284554     HCab    C    G        1      2        2 
  11   chr11_45284554     HPrz    C    G        1      2        2 
  11   chr11_45284554     ZBoe    C    G        0      0        2 
  11   chr11_45284554     ZGre    C    G        0      0        2 
  11   chr11_45284554     ZHar    C    G        0      0        2 
  11   chr11_45284554   Sample    C    G        0      0        2 
  11   chr11_45287781     AAsi    A    T        0      0        2 
  11   chr11_45287781     AKia    A    T        0      0        2 
  11   chr11_45287781     AOna    A    T      0.5      1        2 
  11   chr11_45287781     ASom    A    T        0      0        2 
  11   chr11_45287781     HCab    A    T        0      0        2 
  11   chr11_45287781     HPrz    A    T        0      0        2 
  11   chr11_45287781     ZBoe    A    T        0      0        2 
  11   chr11_45287781     ZGre    A    T        0      0        2 
  11   chr11_45287781     ZHar    A    T        0      0        2 
  11   chr11_45287781   Sample    A    T        0      0        2 
  11   chr11_45297033     AAsi    A    C        0      0        2 
  11   chr11_45297033     AKia    A    C        1      2        2 
  11   chr11_45297033     AOna    A    C        1      2        2 
  11   chr11_45297033     ASom    A    C        0      0        2 
  11   chr11_45297033     HCab    A    C        1      2        2 
  11   chr11_45297033     HPrz    A    C        1      2        2 
  11   chr11_45297033     ZBoe    A    C        0      0        2 
  11   chr11_45297033     ZGre    A    C        0      0        2 
  11   chr11_45297033     ZHar    A    C        0      0        2 
  11   chr11_45297033   Sample    A    C        0      0        2 
  11   chr11_45325459     AAsi    G    T        0      0        2 
  11   chr11_45325459     AKia    G    T        0      0        2 
  11   chr11_45325459     AOna    G    T        0      0        2 
  11   chr11_45325459     ASom    G    T        0      0        2 
  11   chr11_45325459     HCab    G    T        0      0        2 
  11   chr11_45325459     HPrz    G    T        0      0        2 
  11   chr11_45325459     ZBoe    G    T      0.5      1        2 
  11   chr11_45325459     ZGre    G    T        0      0        2 
  11   chr11_45325459     ZHar    G    T        0      0        2 
  11   chr11_45325459   Sample    G    T        0      0        2 
  11   chr11_45339420     AAsi    A    T        0      0        2 
  11   chr11_45339420     AKia    A    T        1      2        2 
  11   chr11_45339420     AOna    A    T      0.5      1        2 
  11   chr11_45339420     ASom    A    T        0      0        2 
  11   chr11_45339420     HCab    A    T        0      0        2 
  11   chr11_45339420     HPrz    A    T        0      0        2 
  11   chr11_45339420     ZBoe    A    T        0      0        2 
  11   chr11_45339420     ZGre    A    T        0      0        2 
  11   chr11_45339420     ZHar    A    T        0      0        2 
  11   chr11_45339420   Sample    A    T        0      0        2 
  11   chr11_45339663     AAsi    T    A        1      2        2 
  11   chr11_45339663     AKia    T    A        0      0        2 
  11   chr11_45339663     AOna    T    A        0      0        2 
  11   chr11_45339663     ASom    T    A        1      2        2 
  11   chr11_45339663     HCab    T    A        0      0        2 
  11   chr11_45339663     HPrz    T    A        0      0        2 
  11   chr11_45339663     ZBoe    T    A        0      0        2 
  11   chr11_45339663     ZGre    T    A        0      0        2 
  11   chr11_45339663     ZHar    T    A        0      0        2 
  11   chr11_45339663   Sample    T    A        1      2        2 
  11   chr11_45368555     AAsi    G    T        0      0        2 
  11   chr11_45368555     AKia    G    T        0      0        2 
  11   chr11_45368555     AOna    G    T        1      2        2 
  11   chr11_45368555     ASom    G    T        0      0        2 
  11   chr11_45368555     HCab    G    T        0      0        2 
  11   chr11_45368555     HPrz    G    T        0      0        2 
  11   chr11_45368555     ZBoe    G    T        0      0        2 
  11   chr11_45368555     ZGre    G    T        0      0        2 
  11   chr11_45368555     ZHar    G    T        0      0        2 
  11   chr11_45368555   Sample    G    T        0      0        2 
  11   chr11_45369961     AAsi    A    C        1      2        2 
  11   chr11_45369961     AKia    A    C        0      0        2 
  11   chr11_45369961     AOna    A    C        0      0        2 
  11   chr11_45369961     ASom    A    C        1      2        2 
  11   chr11_45369961     HCab    A    C        0      0        2 
  11   chr11_45369961     HPrz    A    C        0      0        2 
  11   chr11_45369961     ZBoe    A    C        0      0        2 
  11   chr11_45369961     ZGre    A    C        0      0        2 
  11   chr11_45369961     ZHar    A    C        0      0        2 
  11   chr11_45369961   Sample    A    C        1      2        2 
  11   chr11_45377562     AAsi    C    A        1      2        2 
  11   chr11_45377562     AKia    C    A        0      0        2 
  11   chr11_45377562     AOna    C    A        0      0        2 
  11   chr11_45377562     ASom    C    A        1      2        2 
  11   chr11_45377562     HCab    C    A        0      0        2 
  11   chr11_45377562     HPrz    C    A        0      0        2 
  11   chr11_45377562     ZBoe    C    A        0      0        2 
  11   chr11_45377562     ZGre    C    A        0      0        2 
  11   chr11_45377562     ZHar    C    A        0      0        2 
  11   chr11_45377562   Sample    C    A        1      2        2 
  11   chr11_45421870     AAsi    G    T        0      0        2 
  11   chr11_45421870     AKia    G    T        0      0        2 
  11   chr11_45421870     AOna    G    T        1      2        2 
  11   chr11_45421870     ASom    G    T        0      0        2 
  11   chr11_45421870     HCab    G    T        0      0        2 
  11   chr11_45421870     HPrz    G    T        0      0        2 
  11   chr11_45421870     ZBoe    G    T        0      0        2 
  11   chr11_45421870     ZGre    G    T        0      0        2 
  11   chr11_45421870     ZHar    G    T        0      0        2 
  11   chr11_45421870   Sample    G    T        0      0        2 
  11   chr11_45519588     AAsi    G    C        0      0        2 
  11   chr11_45519588     AKia    G    C        0      0        2 
  11   chr11_45519588     AOna    G    C        0      0        2 
  11   chr11_45519588     ASom    G    C        0      0        2 
  11   chr11_45519588     HCab    G    C        1      2        2 
  11   chr11_45519588     HPrz    G    C        1      2        2 
  11   chr11_45519588     ZBoe    G    C        0      0        2 
  11   chr11_45519588     ZGre    G    C        0      0        2 
  11   chr11_45519588     ZHar    G    C        0      0        2 
  11   chr11_45519588   Sample    G    C        0      0        2 
  11   chr11_45529797     AAsi    G    T        0      0        2 
  11   chr11_45529797     AKia    G    T        0      0        2 
  11   chr11_45529797     AOna    G    T        0      0        2 
  11   chr11_45529797     ASom    G    T        0      0        2 
  11   chr11_45529797     HCab    G    T        0      0        2 
  11   chr11_45529797     HPrz    G    T        0      0        2 
  11   chr11_45529797     ZBoe    G    T        0      0        2 
  11   chr11_45529797     ZGre    G    T      0.5      1        2 
  11   chr11_45529797     ZHar    G    T        0      0        2 
  11   chr11_45529797   Sample    G    T        0      0        2 
  11   chr11_45533153     AAsi    T    G        0      0        2 
  11   chr11_45533153     AKia    T    G        0      0        2 
  11   chr11_45533153     AOna    T    G        0      0        2 
  11   chr11_45533153     ASom    T    G        0      0        2 
  11   chr11_45533153     HCab    T    G        0      0        2 
  11   chr11_45533153     HPrz    T    G        1      2        2 
  11   chr11_45533153     ZBoe    T    G        0      0        2 
  11   chr11_45533153     ZGre    T    G        0      0        2 
  11   chr11_45533153     ZHar    T    G        0      0        2 
  11   chr11_45533153   Sample    T    G        0      0        2 
  11   chr11_45538461     AAsi    C    A        0      0        2 
  11   chr11_45538461     AKia    C    A        1      2        2 
  11   chr11_45538461     AOna    C    A        0      0        2 
  11   chr11_45538461     ASom    C    A        0      0        2 
  11   chr11_45538461     HCab    C    A        0      0        2 
  11   chr11_45538461     HPrz    C    A        0      0        2 
  11   chr11_45538461     ZBoe    C    A        0      0        2 
  11   chr11_45538461     ZGre    C    A        0      0        2 
  11   chr11_45538461     ZHar    C    A        0      0        2 
  11   chr11_45538461   Sample    C    A        0      0        2 
  11   chr11_45564880     AAsi    A    T        0      0        2 
  11   chr11_45564880     AKia    A    T        0      0        2 
  11   chr11_45564880     AOna    A    T        0      0        2 
  11   chr11_45564880     ASom    A    T        0      0        2 
  11   chr11_45564880     HCab    A    T        1      2        2 
  11   chr11_45564880     HPrz    A    T        1      2        2 
  11   chr11_45564880     ZBoe    A    T        0      0        2 
  11   chr11_45564880     ZGre    A    T        0      0        2 
  11   chr11_45564880     ZHar    A    T        0      0        2 
  11   chr11_45564880   Sample    A    T        0      0        2 
  11   chr11_45566074     AAsi    A    C        0      0        2 
  11   chr11_45566074     AKia    A    C        0      0        2 
  11   chr11_45566074     AOna    A    C        0      0        2 
  11   chr11_45566074     ASom    A    C        0      0        2 
  11   chr11_45566074     HCab    A    C      0.5      1        2 
  11   chr11_45566074     HPrz    A    C        0      0        2 
  11   chr11_45566074     ZBoe    A    C        0      0        2 
  11   chr11_45566074     ZGre    A    C        0      0        2 
  11   chr11_45566074     ZHar    A    C        0      0        2 
  11   chr11_45566074   Sample    A    C        0      0        2 
  11   chr11_45713141     AAsi    T    G        0      0        2 
  11   chr11_45713141     AKia    T    G        0      0        2 
  11   chr11_45713141     AOna    T    G        0      0        2 
  11   chr11_45713141     ASom    T    G        1      2        2 
  11   chr11_45713141     HCab    T    G        0      0        2 
  11   chr11_45713141     HPrz    T    G        0      0        2 
  11   chr11_45713141     ZBoe    T    G        0      0        2 
  11   chr11_45713141     ZGre    T    G        0      0        2 
  11   chr11_45713141     ZHar    T    G        0      0        2 
  11   chr11_45713141   Sample    T    G        0      0        2 
  11   chr11_45754186     AAsi    T    A        1      2        2 
  11   chr11_45754186     AKia    T    A        0      0        2 
  11   chr11_45754186     AOna    T    A        0      0        2 
  11   chr11_45754186     ASom    T    A        0      0        2 
  11   chr11_45754186     HCab    T    A        0      0        2 
  11   chr11_45754186     HPrz    T    A        0      0        2 
  11   chr11_45754186     ZBoe    T    A        0      0        2 
  11   chr11_45754186     ZGre    T    A        0      0        2 
  11   chr11_45754186     ZHar    T    A        0      0        2 
  11   chr11_45754186   Sample    T    A        1      2        2 
  11   chr11_45769212     AAsi    A    C        0      0        2 
  11   chr11_45769212     AKia    A    C        0      0        2 
  11   chr11_45769212     AOna    A    C        0      0        2 
  11   chr11_45769212     ASom    A    C        0      0        2 
  11   chr11_45769212     HCab    A    C        1      2        2 
  11   chr11_45769212     HPrz    A    C        1      2        2 
  11   chr11_45769212     ZBoe    A    C        0      0        2 
  11   chr11_45769212     ZGre    A    C        0      0        2 
  11   chr11_45769212     ZHar    A    C        0      0        2 
  11   chr11_45769212   Sample    A    C        0      0        2 
  11   chr11_45777748     AAsi    G    T        0      0        2 
  11   chr11_45777748     AKia    G    T        0      0        2 
  11   chr11_45777748     AOna    G    T        0      0        2 
  11   chr11_45777748     ASom    G    T        0      0        2 
  11   chr11_45777748     HCab    G    T        1      2        2 
  11   chr11_45777748     HPrz    G    T        1      2        2 
  11   chr11_45777748     ZBoe    G    T        0      0        2 
  11   chr11_45777748     ZGre    G    T        0      0        2 
  11   chr11_45777748     ZHar    G    T        0      0        2 
  11   chr11_45777748   Sample    G    T        0      0        2 
  11   chr11_45785867     AAsi    G    C        0      0        2 
  11   chr11_45785867     AKia    G    C        1      2        2 
  11   chr11_45785867     AOna    G    C        0      0        2 
  11   chr11_45785867     ASom    G    C        0      0        2 
  11   chr11_45785867     HCab    G    C        0      0        2 
  11   chr11_45785867     HPrz    G    C        0      0        2 
  11   chr11_45785867     ZBoe    G    C        0      0        2 
  11   chr11_45785867     ZGre    G    C        0      0        2 
  11   chr11_45785867     ZHar    G    C        0      0        2 
  11   chr11_45785867   Sample    G    C        0      0        2 
  11   chr11_45816785     AAsi    C    G        0      0        2 
  11   chr11_45816785     AKia    C    G        0      0        2 
  11   chr11_45816785     AOna    C    G        0      0        2 
  11   chr11_45816785     ASom    C    G        0      0        2 
  11   chr11_45816785     HCab    C    G        1      2        2 
  11   chr11_45816785     HPrz    C    G        1      2        2 
  11   chr11_45816785     ZBoe    C    G        0      0        2 
  11   chr11_45816785     ZGre    C    G        0      0        2 
  11   chr11_45816785     ZHar    C    G        0      0        2 
  11   chr11_45816785   Sample    C    G        0      0        2 
  11   chr11_45837325     AAsi    G    C        0      0        2 
  11   chr11_45837325     AKia    G    C        0      0        2 
  11   chr11_45837325     AOna    G    C        0      0        2 
  11   chr11_45837325     ASom    G    C        0      0        2 
  11   chr11_45837325     HCab    G    C        0      0        2 
  11   chr11_45837325     HPrz    G    C        0      0        2 
  11   chr11_45837325     ZBoe    G    C        1      2        2 
  11   chr11_45837325     ZGre    G    C        0      0        2 
  11   chr11_45837325     ZHar    G    C        0      0        2 
  11   chr11_45837325   Sample    G    C        0      0        2 
  11   chr11_45852657     AAsi    C    A        0      0        2 
  11   chr11_45852657     AKia    C    A        0      0        2 
  11   chr11_45852657     AOna    C    A        0      0        2 
  11   chr11_45852657     ASom    C    A        0      0        2 
  11   chr11_45852657     HCab    C    A        0      0        2 
  11   chr11_45852657     HPrz    C    A        0      0        2 
  11   chr11_45852657     ZBoe    C    A      0.5      1        2 
  11   chr11_45852657     ZGre    C    A        0      0        2 
  11   chr11_45852657     ZHar    C    A        0      0        2 
  11   chr11_45852657   Sample    C    A        0      0        2 
  11   chr11_45906300     AAsi    G    C        1      2        2 
  11   chr11_45906300     AKia    G    C        0      0        2 
  11   chr11_45906300     AOna    G    C        0      0        2 
  11   chr11_45906300     ASom    G    C        1      2        2 
  11   chr11_45906300     HCab    G    C        0      0        2 
  11   chr11_45906300     HPrz    G    C        0      0        2 
  11   chr11_45906300     ZBoe    G    C        0      0        2 
  11   chr11_45906300     ZGre    G    C        0      0        2 
  11   chr11_45906300     ZHar    G    C        0      0        2 
  11   chr11_45906300   Sample    G    C        1      2        2 
  11   chr11_45920230     AAsi    T    G        0      0        2 
  11   chr11_45920230     AKia    T    G        0      0        2 
  11   chr11_45920230     AOna    T    G        0      0        2 
  11   chr11_45920230     ASom    T    G        0      0        2 
  11   chr11_45920230     HCab    T    G        0      0        2 
  11   chr11_45920230     HPrz    T    G        0      0        2 
  11   chr11_45920230     ZBoe    T    G        0      0        2 
  11   chr11_45920230     ZGre    T    G      0.5      1        2 
  11   chr11_45920230     ZHar    T    G        0      0        2 
  11   chr11_45920230   Sample    T    G        0      0        2 
  11   chr11_45947102     AAsi    G    C        0      0        2 
  11   chr11_45947102     AKia    G    C        0      0        2 
  11   chr11_45947102     AOna    G    C        0      0        2 
  11   chr11_45947102     ASom    G    C        0      0        2 
  11   chr11_45947102     HCab    G    C        1      2        2 
  11   chr11_45947102     HPrz    G    C        1      2        2 
  11   chr11_45947102     ZBoe    G    C        0      0        2 
  11   chr11_45947102     ZGre    G    C        0      0        2 
  11   chr11_45947102     ZHar    G    C        0      0        2 
```
