## Supplementary File 2. Zonkey (Schubert et al. 2017) report for donkey specimen Ancient2. for "No genetic evidence yet for hinnies at Mazongshan (400-160 BCE), northwestern China": excl_ts.frq.strat (part 49 of 96)

```
  11   chr11_45947102   Sample    G    C        0      0        2 
  11   chr11_45949308     AAsi    C    G        0      0        2 
  11   chr11_45949308     AKia    C    G        0      0        2 
  11   chr11_45949308     AOna    C    G        0      0        2 
  11   chr11_45949308     ASom    C    G        0      0        2 
  11   chr11_45949308     HCab    C    G        1      2        2 
  11   chr11_45949308     HPrz    C    G        1      2        2 
  11   chr11_45949308     ZBoe    C    G        0      0        2 
  11   chr11_45949308     ZGre    C    G        0      0        2 
  11   chr11_45949308     ZHar    C    G        0      0        2 
  11   chr11_45949308   Sample    C    G        0      0        2 
  11   chr11_45950237     AAsi    G    T        0      0        2 
  11   chr11_45950237     AKia    G    T        0      0        2 
  11   chr11_45950237     AOna    G    T        0      0        2 
  11   chr11_45950237     ASom    G    T        0      0        2 
  11   chr11_45950237     HCab    G    T        1      2        2 
  11   chr11_45950237     HPrz    G    T        1      2        2 
  11   chr11_45950237     ZBoe    G    T        0      0        2 
  11   chr11_45950237     ZGre    G    T        0      0        2 
  11   chr11_45950237     ZHar    G    T        0      0        2 
  11   chr11_45950237   Sample    G    T        0      0        2 
  11   chr11_45953873     AAsi    C    A        0      0        2 
  11   chr11_45953873     AKia    C    A        0      0        2 
  11   chr11_45953873     AOna    C    A        0      0        2 
  11   chr11_45953873     ASom    C    A        0      0        2 
  11   chr11_45953873     HCab    C    A      0.5      1        2 
  11   chr11_45953873     HPrz    C    A      0.5      1        2 
  11   chr11_45953873     ZBoe    C    A        0      0        2 
  11   chr11_45953873     ZGre    C    A        0      0        2 
  11   chr11_45953873     ZHar    C    A        0      0        2 
  11   chr11_45953873   Sample    C    A        0      0        2 
  11   chr11_45957251     AAsi    T    A        0      0        2 
  11   chr11_45957251     AKia    T    A        0      0        2 
  11   chr11_45957251     AOna    T    A        0      0        2 
  11   chr11_45957251     ASom    T    A        0      0        2 
  11   chr11_45957251     HCab    T    A      0.5      1        2 
  11   chr11_45957251     HPrz    T    A      0.5      1        2 
  11   chr11_45957251     ZBoe    T    A        0      0        2 
  11   chr11_45957251     ZGre    T    A        0      0        2 
  11   chr11_45957251     ZHar    T    A        0      0        2 
  11   chr11_45957251   Sample    T    A        0      0        2 
  11   chr11_46003512     AAsi    C    G        0      0        2 
  11   chr11_46003512     AKia    C    G        0      0        2 
  11   chr11_46003512     AOna    C    G        0      0        2 
  11   chr11_46003512     ASom    C    G        0      0        2 
  11   chr11_46003512     HCab    C    G        0      0        2 
  11   chr11_46003512     HPrz    C    G        0      0        2 
  11   chr11_46003512     ZBoe    C    G      0.5      1        2 
  11   chr11_46003512     ZGre    C    G        0      0        2 
  11   chr11_46003512     ZHar    C    G        0      0        2 
  11   chr11_46003512   Sample    C    G        0      0        2 
  11   chr11_46016139     AAsi    T    A        0      0        2 
  11   chr11_46016139     AKia    T    A        0      0        2 
  11   chr11_46016139     AOna    T    A        0      0        2 
  11   chr11_46016139     ASom    T    A        0      0        2 
  11   chr11_46016139     HCab    T    A        1      2        2 
  11   chr11_46016139     HPrz    T    A        1      2        2 
  11   chr11_46016139     ZBoe    T    A        0      0        2 
  11   chr11_46016139     ZGre    T    A        0      0        2 
  11   chr11_46016139     ZHar    T    A        0      0        2 
  11   chr11_46016139   Sample    T    A        0      0        2 
  11   chr11_46041443     AAsi    G    C        0      0        2 
  11   chr11_46041443     AKia    G    C        0      0        2 
  11   chr11_46041443     AOna    G    C        0      0        2 
  11   chr11_46041443     ASom    G    C        0      0        2 
  11   chr11_46041443     HCab    G    C        1      2        2 
  11   chr11_46041443     HPrz    G    C        1      2        2 
  11   chr11_46041443     ZBoe    G    C        0      0        2 
  11   chr11_46041443     ZGre    G    C        0      0        2 
  11   chr11_46041443     ZHar    G    C        0      0        2 
  11   chr11_46041443   Sample    G    C        0      0        2 
  11   chr11_46065238     AAsi    T    G        0      0        2 
  11   chr11_46065238     AKia    T    G        0      0        2 
  11   chr11_46065238     AOna    T    G        0      0        2 
  11   chr11_46065238     ASom    T    G        0      0        2 
  11   chr11_46065238     HCab    T    G        1      2        2 
  11   chr11_46065238     HPrz    T    G        1      2        2 
  11   chr11_46065238     ZBoe    T    G        0      0        2 
  11   chr11_46065238     ZGre    T    G        0      0        2 
  11   chr11_46065238     ZHar    T    G        0      0        2 
  11   chr11_46065238   Sample    T    G        0      0        2 
  11   chr11_46066606     AAsi    C    A        0      0        2 
  11   chr11_46066606     AKia    C    A        0      0        2 
  11   chr11_46066606     AOna    C    A        0      0        2 
  11   chr11_46066606     ASom    C    A        0      0        2 
  11   chr11_46066606     HCab    C    A        0      0        2 
  11   chr11_46066606     HPrz    C    A      0.5      1        2 
  11   chr11_46066606     ZBoe    C    A        0      0        2 
  11   chr11_46066606     ZGre    C    A        0      0        2 
  11   chr11_46066606     ZHar    C    A        0      0        2 
  11   chr11_46066606   Sample    C    A        0      0        2 
  11   chr11_46097178     AAsi    A    T        0      0        2 
  11   chr11_46097178     AKia    A    T        0      0        2 
  11   chr11_46097178     AOna    A    T        0      0        2 
  11   chr11_46097178     ASom    A    T        0      0        2 
  11   chr11_46097178     HCab    A    T        0      0        2 
  11   chr11_46097178     HPrz    A    T        0      0        2 
  11   chr11_46097178     ZBoe    A    T        0      0        2 
  11   chr11_46097178     ZGre    A    T      0.5      1        2 
  11   chr11_46097178     ZHar    A    T        0      0        2 
  11   chr11_46097178   Sample    A    T        0      0        2 
  11   chr11_46106990     AAsi    T    A        0      0        2 
  11   chr11_46106990     AKia    T    A        0      0        2 
  11   chr11_46106990     AOna    T    A        0      0        2 
  11   chr11_46106990     ASom    T    A        0      0        2 
  11   chr11_46106990     HCab    T    A        1      2        2 
  11   chr11_46106990     HPrz    T    A        1      2        2 
  11   chr11_46106990     ZBoe    T    A        0      0        2 
  11   chr11_46106990     ZGre    T    A        0      0        2 
  11   chr11_46106990     ZHar    T    A        0      0        2 
  11   chr11_46106990   Sample    T    A        0      0        2 
  11   chr11_46147515     AAsi    C    A        0      0        2 
  11   chr11_46147515     AKia    C    A        0      0        2 
  11   chr11_46147515     AOna    C    A        0      0        2 
  11   chr11_46147515     ASom    C    A        0      0        2 
  11   chr11_46147515     HCab    C    A        0      0        2 
  11   chr11_46147515     HPrz    C    A        0      0        2 
  11   chr11_46147515     ZBoe    C    A        1      2        2 
  11   chr11_46147515     ZGre    C    A        0      0        2 
  11   chr11_46147515     ZHar    C    A        0      0        2 
  11   chr11_46147515   Sample    C    A        0      0        2 
  11   chr11_46223711     AAsi    A    C        0      0        2 
  11   chr11_46223711     AKia    A    C        0      0        2 
  11   chr11_46223711     AOna    A    C        0      0        2 
  11   chr11_46223711     ASom    A    C        0      0        2 
  11   chr11_46223711     HCab    A    C        1      2        2 
  11   chr11_46223711     HPrz    A    C        1      2        2 
  11   chr11_46223711     ZBoe    A    C        0      0        2 
  11   chr11_46223711     ZGre    A    C        0      0        2 
  11   chr11_46223711     ZHar    A    C        0      0        2 
  11   chr11_46223711   Sample    A    C        0      0        2 
  11   chr11_46258918     AAsi    C    G        0      0        2 
  11   chr11_46258918     AKia    C    G        0      0        2 
  11   chr11_46258918     AOna    C    G        0      0        2 
  11   chr11_46258918     ASom    C    G        0      0        2 
  11   chr11_46258918     HCab    C    G        1      2        2 
  11   chr11_46258918     HPrz    C    G        1      2        2 
  11   chr11_46258918     ZBoe    C    G        0      0        2 
  11   chr11_46258918     ZGre    C    G        0      0        2 
  11   chr11_46258918     ZHar    C    G        0      0        2 
  11   chr11_46258918   Sample    C    G        0      0        2 
  11   chr11_46280399     AAsi    T    A        0      0        2 
  11   chr11_46280399     AKia    T    A        0      0        2 
  11   chr11_46280399     AOna    T    A        0      0        2 
  11   chr11_46280399     ASom    T    A        0      0        2 
  11   chr11_46280399     HCab    T    A        0      0        2 
  11   chr11_46280399     HPrz    T    A        0      0        2 
  11   chr11_46280399     ZBoe    T    A      0.5      1        2 
  11   chr11_46280399     ZGre    T    A        0      0        2 
  11   chr11_46280399     ZHar    T    A        0      0        2 
  11   chr11_46280399   Sample    T    A        0      0        2 
  11   chr11_46287017     AAsi    T    A        0      0        2 
  11   chr11_46287017     AKia    T    A        0      0        2 
  11   chr11_46287017     AOna    T    A        0      0        2 
  11   chr11_46287017     ASom    T    A        0      0        2 
  11   chr11_46287017     HCab    T    A        0      0        2 
  11   chr11_46287017     HPrz    T    A        0      0        2 
  11   chr11_46287017     ZBoe    T    A        0      0        2 
  11   chr11_46287017     ZGre    T    A        1      2        2 
  11   chr11_46287017     ZHar    T    A        0      0        2 
  11   chr11_46287017   Sample    T    A        0      0        2 
  11   chr11_46343559     AAsi    G    C        0      0        2 
  11   chr11_46343559     AKia    G    C        1      2        2 
  11   chr11_46343559     AOna    G    C        1      2        2 
  11   chr11_46343559     ASom    G    C        0      0        2 
  11   chr11_46343559     HCab    G    C        0      0        2 
  11   chr11_46343559     HPrz    G    C        0      0        2 
  11   chr11_46343559     ZBoe    G    C        0      0        2 
  11   chr11_46343559     ZGre    G    C        0      0        2 
  11   chr11_46343559     ZHar    G    C        0      0        2 
  11   chr11_46343559   Sample    G    C        0      0        2 
  11   chr11_46351332     AAsi    T    G        0      0        2 
  11   chr11_46351332     AKia    T    G        0      0        2 
  11   chr11_46351332     AOna    T    G        0      0        2 
  11   chr11_46351332     ASom    T    G        0      0        2 
  11   chr11_46351332     HCab    T    G        1      2        2 
  11   chr11_46351332     HPrz    T    G      0.5      1        2 
  11   chr11_46351332     ZBoe    T    G        0      0        2 
  11   chr11_46351332     ZGre    T    G        0      0        2 
  11   chr11_46351332     ZHar    T    G        0      0        2 
  11   chr11_46351332   Sample    T    G        0      0        2 
  11   chr11_46358791     AAsi    T    G        0      0        2 
  11   chr11_46358791     AKia    T    G        0      0        2 
  11   chr11_46358791     AOna    T    G        0      0        2 
  11   chr11_46358791     ASom    T    G        1      2        2 
  11   chr11_46358791     HCab    T    G        0      0        2 
  11   chr11_46358791     HPrz    T    G        0      0        2 
  11   chr11_46358791     ZBoe    T    G        0      0        2 
  11   chr11_46358791     ZGre    T    G        0      0        2 
  11   chr11_46358791     ZHar    T    G        0      0        2 
  11   chr11_46358791   Sample    T    G        0      0        2 
  11   chr11_46371625     AAsi    T    G        0      0        2 
  11   chr11_46371625     AKia    T    G        0      0        2 
  11   chr11_46371625     AOna    T    G        0      0        2 
  11   chr11_46371625     ASom    T    G        0      0        2 
  11   chr11_46371625     HCab    T    G        0      0        2 
  11   chr11_46371625     HPrz    T    G        0      0        2 
  11   chr11_46371625     ZBoe    T    G        0      0        2 
  11   chr11_46371625     ZGre    T    G        0      0        2 
  11   chr11_46371625     ZHar    T    G      0.5      1        2 
  11   chr11_46371625   Sample    T    G        0      0        2 
  11   chr11_46371736     AAsi    C    A        0      0        2 
  11   chr11_46371736     AKia    C    A        0      0        2 
  11   chr11_46371736     AOna    C    A        0      0        2 
  11   chr11_46371736     ASom    C    A        0      0        2 
  11   chr11_46371736     HCab    C    A        0      0        2 
  11   chr11_46371736     HPrz    C    A        0      0        2 
  11   chr11_46371736     ZBoe    C    A      0.5      1        2 
  11   chr11_46371736     ZGre    C    A        0      0        2 
  11   chr11_46371736     ZHar    C    A        0      0        2 
  11   chr11_46371736   Sample    C    A        0      0        2 
  11   chr11_46379369     AAsi    T    A        0      0        2 
  11   chr11_46379369     AKia    T    A        0      0        2 
  11   chr11_46379369     AOna    T    A        0      0        2 
  11   chr11_46379369     ASom    T    A        0      0        2 
  11   chr11_46379369     HCab    T    A        1      2        2 
  11   chr11_46379369     HPrz    T    A        1      2        2 
  11   chr11_46379369     ZBoe    T    A        0      0        2 
  11   chr11_46379369     ZGre    T    A        0      0        2 
  11   chr11_46379369     ZHar    T    A        0      0        2 
  11   chr11_46379369   Sample    T    A        0      0        2 
  11   chr11_46390157     AAsi    T    G        0      0        2 
  11   chr11_46390157     AKia    T    G        0      0        2 
  11   chr11_46390157     AOna    T    G        0      0        2 
  11   chr11_46390157     ASom    T    G        0      0        2 
  11   chr11_46390157     HCab    T    G        0      0        2 
  11   chr11_46390157     HPrz    T    G        0      0        2 
  11   chr11_46390157     ZBoe    T    G        0      0        2 
  11   chr11_46390157     ZGre    T    G        1      2        2 
  11   chr11_46390157     ZHar    T    G        0      0        2 
  11   chr11_46390157   Sample    T    G        0      0        2 
  11   chr11_46411282     AAsi    C    A        0      0        2 
  11   chr11_46411282     AKia    C    A        0      0        2 
  11   chr11_46411282     AOna    C    A        0      0        2 
  11   chr11_46411282     ASom    C    A        0      0        2 
  11   chr11_46411282     HCab    C    A        0      0        2 
  11   chr11_46411282     HPrz    C    A        0      0        2 
  11   chr11_46411282     ZBoe    C    A        0      0        2 
  11   chr11_46411282     ZGre    C    A        0      0        2 
  11   chr11_46411282     ZHar    C    A        1      2        2 
  11   chr11_46411282   Sample    C    A        0      0        2 
  11   chr11_46443128     AAsi    T    A        0      0        2 
  11   chr11_46443128     AKia    T    A        1      2        2 
  11   chr11_46443128     AOna    T    A        1      2        2 
  11   chr11_46443128     ASom    T    A        0      0        2 
  11   chr11_46443128     HCab    T    A        0      0        2 
  11   chr11_46443128     HPrz    T    A        0      0        2 
  11   chr11_46443128     ZBoe    T    A        0      0        2 
  11   chr11_46443128     ZGre    T    A        0      0        2 
  11   chr11_46443128     ZHar    T    A        0      0        2 
  11   chr11_46443128   Sample    T    A        0      0        2 
  11   chr11_46445280     AAsi    T    G        1      2        2 
  11   chr11_46445280     AKia    T    G        0      0        2 
  11   chr11_46445280     AOna    T    G        0      0        2 
  11   chr11_46445280     ASom    T    G        1      2        2 
  11   chr11_46445280     HCab    T    G        0      0        2 
  11   chr11_46445280     HPrz    T    G        0      0        2 
  11   chr11_46445280     ZBoe    T    G        0      0        2 
  11   chr11_46445280     ZGre    T    G        0      0        2 
  11   chr11_46445280     ZHar    T    G        0      0        2 
  11   chr11_46445280   Sample    T    G        1      2        2 
  11   chr11_46465207     AAsi    G    C        0      0        2 
  11   chr11_46465207     AKia    G    C        0      0        2 
  11   chr11_46465207     AOna    G    C        0      0        2 
  11   chr11_46465207     ASom    G    C        0      0        2 
  11   chr11_46465207     HCab    G    C        0      0        2 
  11   chr11_46465207     HPrz    G    C        0      0        2 
  11   chr11_46465207     ZBoe    G    C      0.5      1        2 
  11   chr11_46465207     ZGre    G    C        0      0        2 
  11   chr11_46465207     ZHar    G    C        0      0        2 
  11   chr11_46465207   Sample    G    C        0      0        2 
  11   chr11_46644996     AAsi    T    A        0      0        2 
  11   chr11_46644996     AKia    T    A        1      2        2 
  11   chr11_46644996     AOna    T    A        0      0        2 
  11   chr11_46644996     ASom    T    A        0      0        2 
  11   chr11_46644996     HCab    T    A        0      0        2 
  11   chr11_46644996     HPrz    T    A        0      0        2 
  11   chr11_46644996     ZBoe    T    A        0      0        2 
  11   chr11_46644996     ZGre    T    A        0      0        2 
  11   chr11_46644996     ZHar    T    A        0      0        2 
  11   chr11_46644996   Sample    T    A        0      0        2 
  11   chr11_46726297     AAsi    A    C        0      0        2 
  11   chr11_46726297     AKia    A    C        1      2        2 
  11   chr11_46726297     AOna    A    C        1      2        2 
  11   chr11_46726297     ASom    A    C        0      0        2 
  11   chr11_46726297     HCab    A    C        0      0        2 
  11   chr11_46726297     HPrz    A    C        0      0        2 
  11   chr11_46726297     ZBoe    A    C        0      0        2 
  11   chr11_46726297     ZGre    A    C        0      0        2 
  11   chr11_46726297     ZHar    A    C        0      0        2 
  11   chr11_46726297   Sample    A    C        0      0        2 
  11   chr11_46743021     AAsi    C    A        0      0        2 
  11   chr11_46743021     AKia    C    A        0      0        2 
  11   chr11_46743021     AOna    C    A        0      0        2 
  11   chr11_46743021     ASom    C    A        0      0        2 
  11   chr11_46743021     HCab    C    A        0      0        2 
  11   chr11_46743021     HPrz    C    A        0      0        2 
  11   chr11_46743021     ZBoe    C    A        0      0        2 
  11   chr11_46743021     ZGre    C    A      0.5      1        2 
  11   chr11_46743021     ZHar    C    A        0      0        2 
  11   chr11_46743021   Sample    C    A        0      0        2 
  11   chr11_46764621     AAsi    G    T        0      0        2 
  11   chr11_46764621     AKia    G    T        1      2        2 
  11   chr11_46764621     AOna    G    T        0      0        2 
  11   chr11_46764621     ASom    G    T        0      0        2 
  11   chr11_46764621     HCab    G    T        0      0        2 
  11   chr11_46764621     HPrz    G    T        0      0        2 
  11   chr11_46764621     ZBoe    G    T        0      0        2 
  11   chr11_46764621     ZGre    G    T        0      0        2 
  11   chr11_46764621     ZHar    G    T        0      0        2 
  11   chr11_46764621   Sample    G    T        0      0        2 
  11   chr11_46774831     AAsi    G    C        0      0        2 
  11   chr11_46774831     AKia    G    C        0      0        2 
  11   chr11_46774831     AOna    G    C        0      0        2 
  11   chr11_46774831     ASom    G    C        0      0        2 
  11   chr11_46774831     HCab    G    C        0      0        2 
  11   chr11_46774831     HPrz    G    C        0      0        2 
  11   chr11_46774831     ZBoe    G    C        0      0        2 
  11   chr11_46774831     ZGre    G    C      0.5      1        2 
  11   chr11_46774831     ZHar    G    C        0      0        2 
  11   chr11_46774831   Sample    G    C        0      0        2 
  11   chr11_46889994     AAsi    C    A        0      0        2 
  11   chr11_46889994     AKia    C    A        0      0        2 
  11   chr11_46889994     AOna    C    A      0.5      1        2 
  11   chr11_46889994     ASom    C    A        0      0        2 
  11   chr11_46889994     HCab    C    A        0      0        2 
  11   chr11_46889994     HPrz    C    A        0      0        2 
  11   chr11_46889994     ZBoe    C    A        0      0        2 
  11   chr11_46889994     ZGre    C    A        0      0        2 
  11   chr11_46889994     ZHar    C    A        0      0        2 
  11   chr11_46889994   Sample    C    A        0      0        2 
  11   chr11_46963963     AAsi    G    T        0      0        2 
  11   chr11_46963963     AKia    G    T        0      0        2 
  11   chr11_46963963     AOna    G    T        0      0        2 
  11   chr11_46963963     ASom    G    T        0      0        2 
  11   chr11_46963963     HCab    G    T        0      0        2 
  11   chr11_46963963     HPrz    G    T        0      0        2 
  11   chr11_46963963     ZBoe    G    T        0      0        2 
  11   chr11_46963963     ZGre    G    T        0      0        2 
  11   chr11_46963963     ZHar    G    T      0.5      1        2 
  11   chr11_46963963   Sample    G    T        0      0        2 
  11   chr11_47019287     AAsi    T    G        0      0        2 
  11   chr11_47019287     AKia    T    G      0.5      1        2 
  11   chr11_47019287     AOna    T    G        0      0        2 
  11   chr11_47019287     ASom    T    G        0      0        2 
  11   chr11_47019287     HCab    T    G        0      0        2 
  11   chr11_47019287     HPrz    T    G        0      0        2 
  11   chr11_47019287     ZBoe    T    G        0      0        2 
  11   chr11_47019287     ZGre    T    G        0      0        2 
  11   chr11_47019287     ZHar    T    G        0      0        2 
  11   chr11_47019287   Sample    T    G        0      0        2 
  11   chr11_47022081     AAsi    G    T      0.5      1        2 
  11   chr11_47022081     AKia    G    T      0.5      1        2 
  11   chr11_47022081     AOna    G    T      0.5      1        2 
  11   chr11_47022081     ASom    G    T      0.5      1        2 
  11   chr11_47022081     HCab    G    T      0.5      1        2 
  11   chr11_47022081     HPrz    G    T      0.5      1        2 
  11   chr11_47022081     ZBoe    G    T      0.5      1        2 
  11   chr11_47022081     ZGre    G    T      0.5      1        2 
  11   chr11_47022081     ZHar    G    T      0.5      1        2 
  11   chr11_47022081   Sample    G    T        0      0        2 
  11   chr11_47031605     AAsi    T    G        0      0        2 
  11   chr11_47031605     AKia    T    G        0      0        2 
  11   chr11_47031605     AOna    T    G        0      0        2 
  11   chr11_47031605     ASom    T    G        0      0        2 
  11   chr11_47031605     HCab    T    G        0      0        2 
  11   chr11_47031605     HPrz    T    G        0      0        2 
  11   chr11_47031605     ZBoe    T    G        0      0        2 
  11   chr11_47031605     ZGre    T    G        0      0        2 
  11   chr11_47031605     ZHar    T    G      0.5      1        2 
  11   chr11_47031605   Sample    T    G        0      0        2 
  11   chr11_47066650     AAsi    G    T        1      2        2 
  11   chr11_47066650     AKia    G    T        0      0        2 
  11   chr11_47066650     AOna    G    T        0      0        2 
  11   chr11_47066650     ASom    G    T        0      0        2 
  11   chr11_47066650     HCab    G    T        0      0        2 
  11   chr11_47066650     HPrz    G    T        0      0        2 
  11   chr11_47066650     ZBoe    G    T        0      0        2 
  11   chr11_47066650     ZGre    G    T        0      0        2 
  11   chr11_47066650     ZHar    G    T        0      0        2 
  11   chr11_47066650   Sample    G    T        1      2        2 
  11   chr11_47078536     AAsi    A    T        0      0        2 
  11   chr11_47078536     AKia    A    T        0      0        2 
  11   chr11_47078536     AOna    A    T        0      0        2 
  11   chr11_47078536     ASom    A    T        0      0        2 
  11   chr11_47078536     HCab    A    T        1      2        2 
  11   chr11_47078536     HPrz    A    T        1      2        2 
  11   chr11_47078536     ZBoe    A    T        0      0        2 
  11   chr11_47078536     ZGre    A    T        0      0        2 
  11   chr11_47078536     ZHar    A    T        0      0        2 
  11   chr11_47078536   Sample    A    T        0      0        2 
  11   chr11_47079349     AAsi    T    G        0      0        2 
  11   chr11_47079349     AKia    T    G        0      0        2 
  11   chr11_47079349     AOna    T    G        0      0        2 
  11   chr11_47079349     ASom    T    G        0      0        2 
  11   chr11_47079349     HCab    T    G        0      0        2 
  11   chr11_47079349     HPrz    T    G        0      0        2 
  11   chr11_47079349     ZBoe    T    G      0.5      1        2 
  11   chr11_47079349     ZGre    T    G        0      0        2 
  11   chr11_47079349     ZHar    T    G        0      0        2 
  11   chr11_47079349   Sample    T    G        0      0        2 
  11   chr11_47089450     AAsi    T    A        0      0        2 
  11   chr11_47089450     AKia    T    A      0.5      1        2 
  11   chr11_47089450     AOna    T    A        0      0        2 
  11   chr11_47089450     ASom    T    A        0      0        2 
  11   chr11_47089450     HCab    T    A        0      0        2 
  11   chr11_47089450     HPrz    T    A        0      0        2 
  11   chr11_47089450     ZBoe    T    A        0      0        2 
  11   chr11_47089450     ZGre    T    A        0      0        2 
  11   chr11_47089450     ZHar    T    A        0      0        2 
  11   chr11_47089450   Sample    T    A        0      0        2 
  11   chr11_47142537     AAsi    C    G        0      0        2 
  11   chr11_47142537     AKia    C    G        0      0        2 
  11   chr11_47142537     AOna    C    G        0      0        2 
  11   chr11_47142537     ASom    C    G        0      0        2 
  11   chr11_47142537     HCab    C    G      0.5      1        2 
  11   chr11_47142537     HPrz    C    G        0      0        2 
  11   chr11_47142537     ZBoe    C    G        0      0        2 
  11   chr11_47142537     ZGre    C    G        0      0        2 
  11   chr11_47142537     ZHar    C    G        0      0        2 
  11   chr11_47142537   Sample    C    G        0      0        2 
  11   chr11_47152015     AAsi    T    A        0      0        2 
  11   chr11_47152015     AKia    T    A        0      0        2 
  11   chr11_47152015     AOna    T    A        0      0        2 
  11   chr11_47152015     ASom    T    A        0      0        2 
  11   chr11_47152015     HCab    T    A      0.5      1        2 
  11   chr11_47152015     HPrz    T    A        0      0        2 
  11   chr11_47152015     ZBoe    T    A        0      0        2 
  11   chr11_47152015     ZGre    T    A        0      0        2 
  11   chr11_47152015     ZHar    T    A        0      0        2 
  11   chr11_47152015   Sample    T    A        0      0        2 
  11   chr11_47162102     AAsi    A    T        0      0        2 
  11   chr11_47162102     AKia    A    T        0      0        2 
  11   chr11_47162102     AOna    A    T        0      0        2 
  11   chr11_47162102     ASom    A    T        0      0        2 
  11   chr11_47162102     HCab    A    T        0      0        2 
  11   chr11_47162102     HPrz    A    T        0      0        2 
  11   chr11_47162102     ZBoe    A    T        0      0        2 
  11   chr11_47162102     ZGre    A    T        1      2        2 
  11   chr11_47162102     ZHar    A    T        0      0        2 
  11   chr11_47162102   Sample    A    T        0      0        2 
  11   chr11_47254566     AAsi    A    C        0      0        2 
  11   chr11_47254566     AKia    A    C        0      0        2 
  11   chr11_47254566     AOna    A    C      0.5      1        2 
  11   chr11_47254566     ASom    A    C        0      0        2 
  11   chr11_47254566     HCab    A    C        0      0        2 
  11   chr11_47254566     HPrz    A    C        0      0        2 
  11   chr11_47254566     ZBoe    A    C        0      0        2 
  11   chr11_47254566     ZGre    A    C        0      0        2 
  11   chr11_47254566     ZHar    A    C        0      0        2 
  11   chr11_47254566   Sample    A    C        0      0        2 
  11   chr11_47254646     AAsi    T    G        0      0        2 
  11   chr11_47254646     AKia    T    G        0      0        2 
  11   chr11_47254646     AOna    T    G        0      0        2 
  11   chr11_47254646     ASom    T    G        0      0        2 
  11   chr11_47254646     HCab    T    G      0.5      1        2 
  11   chr11_47254646     HPrz    T    G        1      2        2 
  11   chr11_47254646     ZBoe    T    G        0      0        2 
  11   chr11_47254646     ZGre    T    G        0      0        2 
  11   chr11_47254646     ZHar    T    G        0      0        2 
  11   chr11_47254646   Sample    T    G        0      0        2 
  11   chr11_47258901     AAsi    A    T        0      0        2 
  11   chr11_47258901     AKia    A    T        0      0        2 
  11   chr11_47258901     AOna    A    T        0      0        2 
  11   chr11_47258901     ASom    A    T        0      0        2 
  11   chr11_47258901     HCab    A    T        0      0        2 
  11   chr11_47258901     HPrz    A    T        0      0        2 
  11   chr11_47258901     ZBoe    A    T        1      2        2 
  11   chr11_47258901     ZGre    A    T        1      2        2 
  11   chr11_47258901     ZHar    A    T        0      0        2 
  11   chr11_47258901   Sample    A    T        0      0        2 
  11   chr11_47269903     AAsi    A    C        0      0        2 
  11   chr11_47269903     AKia    A    C        0      0        2 
  11   chr11_47269903     AOna    A    C        0      0        2 
  11   chr11_47269903     ASom    A    C        0      0        2 
  11   chr11_47269903     HCab    A    C        0      0        2 
  11   chr11_47269903     HPrz    A    C        0      0        2 
  11   chr11_47269903     ZBoe    A    C      0.5      1        2 
  11   chr11_47269903     ZGre    A    C        0      0        2 
  11   chr11_47269903     ZHar    A    C        0      0        2 
  11   chr11_47269903   Sample    A    C        0      0        2 
  11   chr11_47274418     AAsi    C    G        0      0        2 
  11   chr11_47274418     AKia    C    G        0      0        2 
  11   chr11_47274418     AOna    C    G        0      0        2 
  11   chr11_47274418     ASom    C    G        0      0        2 
  11   chr11_47274418     HCab    C    G        0      0        2 
  11   chr11_47274418     HPrz    C    G        0      0        2 
  11   chr11_47274418     ZBoe    C    G      0.5      1        2 
  11   chr11_47274418     ZGre    C    G        0      0        2 
  11   chr11_47274418     ZHar    C    G        0      0        2 
  11   chr11_47274418   Sample    C    G        0      0        2 
  11   chr11_47276491     AAsi    G    C        0      0        2 
  11   chr11_47276491     AKia    G    C        0      0        2 
  11   chr11_47276491     AOna    G    C        0      0        2 
  11   chr11_47276491     ASom    G    C        0      0        2 
  11   chr11_47276491     HCab    G    C        1      2        2 
  11   chr11_47276491     HPrz    G    C        1      2        2 
  11   chr11_47276491     ZBoe    G    C        0      0        2 
  11   chr11_47276491     ZGre    G    C        0      0        2 
  11   chr11_47276491     ZHar    G    C        0      0        2 
  11   chr11_47276491   Sample    G    C        0      0        2 
  11   chr11_47279263     AAsi    C    A        0      0        2 
  11   chr11_47279263     AKia    C    A        0      0        2 
  11   chr11_47279263     AOna    C    A        0      0        2 
  11   chr11_47279263     ASom    C    A        0      0        2 
  11   chr11_47279263     HCab    C    A        1      2        2 
  11   chr11_47279263     HPrz    C    A      0.5      1        2 
  11   chr11_47279263     ZBoe    C    A        0      0        2 
  11   chr11_47279263     ZGre    C    A        0      0        2 
  11   chr11_47279263     ZHar    C    A        0      0        2 
  11   chr11_47279263   Sample    C    A        0      0        2 
  11   chr11_47281743     AAsi    C    G        0      0        2 
  11   chr11_47281743     AKia    C    G        0      0        2 
  11   chr11_47281743     AOna    C    G        0      0        2 
  11   chr11_47281743     ASom    C    G        0      0        2 
  11   chr11_47281743     HCab    C    G        0      0        2 
  11   chr11_47281743     HPrz    C    G        0      0        2 
  11   chr11_47281743     ZBoe    C    G      0.5      1        2 
  11   chr11_47281743     ZGre    C    G        0      0        2 
  11   chr11_47281743     ZHar    C    G        0      0        2 
  11   chr11_47281743   Sample    C    G        0      0        2 
  11   chr11_47286505     AAsi    G    C        0      0        2 
  11   chr11_47286505     AKia    G    C        0      0        2 
  11   chr11_47286505     AOna    G    C        0      0        2 
  11   chr11_47286505     ASom    G    C        0      0        2 
  11   chr11_47286505     HCab    G    C        0      0        2 
  11   chr11_47286505     HPrz    G    C        0      0        2 
  11   chr11_47286505     ZBoe    G    C      0.5      1        2 
  11   chr11_47286505     ZGre    G    C        0      0        2 
  11   chr11_47286505     ZHar    G    C        0      0        2 
  11   chr11_47286505   Sample    G    C        0      0        2 
  11   chr11_47325922     AAsi    G    T        0      0        2 
  11   chr11_47325922     AKia    G    T        0      0        2 
  11   chr11_47325922     AOna    G    T        0      0        2 
  11   chr11_47325922     ASom    G    T        0      0        2 
  11   chr11_47325922     HCab    G    T        1      2        2 
  11   chr11_47325922     HPrz    G    T        1      2        2 
  11   chr11_47325922     ZBoe    G    T        0      0        2 
  11   chr11_47325922     ZGre    G    T        0      0        2 
  11   chr11_47325922     ZHar    G    T        0      0        2 
  11   chr11_47325922   Sample    G    T        0      0        2 
  11   chr11_47343877     AAsi    A    T        0      0        2 
  11   chr11_47343877     AKia    A    T        0      0        2 
  11   chr11_47343877     AOna    A    T        0      0        2 
  11   chr11_47343877     ASom    A    T        0      0        2 
  11   chr11_47343877     HCab    A    T        1      2        2 
  11   chr11_47343877     HPrz    A    T        1      2        2 
  11   chr11_47343877     ZBoe    A    T        0      0        2 
  11   chr11_47343877     ZGre    A    T        0      0        2 
  11   chr11_47343877     ZHar    A    T        0      0        2 
  11   chr11_47343877   Sample    A    T        0      0        2 
  11   chr11_47348352     AAsi    G    C        0      0        2 
  11   chr11_47348352     AKia    G    C        0      0        2 
  11   chr11_47348352     AOna    G    C        0      0        2 
  11   chr11_47348352     ASom    G    C        0      0        2 
  11   chr11_47348352     HCab    G    C        0      0        2 
  11   chr11_47348352     HPrz    G    C        0      0        2 
  11   chr11_47348352     ZBoe    G    C        0      0        2 
  11   chr11_47348352     ZGre    G    C        1      2        2 
  11   chr11_47348352     ZHar    G    C        0      0        2 
  11   chr11_47348352   Sample    G    C        0      0        2 
  11   chr11_47383375     AAsi    C    G        0      0        2 
  11   chr11_47383375     AKia    C    G        0      0        2 
  11   chr11_47383375     AOna    C    G        0      0        2 
  11   chr11_47383375     ASom    C    G        0      0        2 
  11   chr11_47383375     HCab    C    G        0      0        2 
  11   chr11_47383375     HPrz    C    G        0      0        2 
  11   chr11_47383375     ZBoe    C    G      0.5      1        2 
  11   chr11_47383375     ZGre    C    G        0      0        2 
  11   chr11_47383375     ZHar    C    G        0      0        2 
  11   chr11_47383375   Sample    C    G        0      0        2 
  11   chr11_47386854     AAsi    G    T        0      0        2 
  11   chr11_47386854     AKia    G    T        0      0        2 
  11   chr11_47386854     AOna    G    T        0      0        2 
  11   chr11_47386854     ASom    G    T        0      0        2 
  11   chr11_47386854     HCab    G    T        1      2        2 
  11   chr11_47386854     HPrz    G    T        1      2        2 
  11   chr11_47386854     ZBoe    G    T        0      0        2 
  11   chr11_47386854     ZGre    G    T        0      0        2 
  11   chr11_47386854     ZHar    G    T        0      0        2 
  11   chr11_47386854   Sample    G    T        0      0        2 
  11   chr11_47406380     AAsi    G    C        0      0        2 
  11   chr11_47406380     AKia    G    C        0      0        2 
  11   chr11_47406380     AOna    G    C        0      0        2 
  11   chr11_47406380     ASom    G    C        0      0        2 
  11   chr11_47406380     HCab    G    C        0      0        2 
  11   chr11_47406380     HPrz    G    C        0      0        2 
  11   chr11_47406380     ZBoe    G    C      0.5      1        2 
  11   chr11_47406380     ZGre    G    C        0      0        2 
  11   chr11_47406380     ZHar    G    C        0      0        2 
  11   chr11_47406380   Sample    G    C        0      0        2 
  11   chr11_47416026     AAsi    T    G        0      0        2 
  11   chr11_47416026     AKia    T    G        0      0        2 
  11   chr11_47416026     AOna    T    G        0      0        2 
  11   chr11_47416026     ASom    T    G        0      0        2 
  11   chr11_47416026     HCab    T    G        0      0        2 
  11   chr11_47416026     HPrz    T    G        0      0        2 
  11   chr11_47416026     ZBoe    T    G      0.5      1        2 
  11   chr11_47416026     ZGre    T    G        0      0        2 
  11   chr11_47416026     ZHar    T    G        0      0        2 
  11   chr11_47416026   Sample    T    G        0      0        2 
  11   chr11_47418002     AAsi    C    A        0      0        2 
  11   chr11_47418002     AKia    C    A        1      2        2 
  11   chr11_47418002     AOna    C    A        1      2        2 
  11   chr11_47418002     ASom    C    A        0      0        2 
  11   chr11_47418002     HCab    C    A        0      0        2 
  11   chr11_47418002     HPrz    C    A        0      0        2 
  11   chr11_47418002     ZBoe    C    A        0      0        2 
  11   chr11_47418002     ZGre    C    A        0      0        2 
  11   chr11_47418002     ZHar    C    A        0      0        2 
  11   chr11_47418002   Sample    C    A        0      0        2 
  11   chr11_47462556     AAsi    T    G        0      0        2 
  11   chr11_47462556     AKia    T    G        0      0        2 
  11   chr11_47462556     AOna    T    G        0      0        2 
  11   chr11_47462556     ASom    T    G        1      2        2 
  11   chr11_47462556     HCab    T    G        0      0        2 
  11   chr11_47462556     HPrz    T    G        0      0        2 
  11   chr11_47462556     ZBoe    T    G        0      0        2 
  11   chr11_47462556     ZGre    T    G        0      0        2 
  11   chr11_47462556     ZHar    T    G        0      0        2 
  11   chr11_47462556   Sample    T    G        0      0        2 
  11   chr11_47484428     AAsi    A    C        0      0        2 
  11   chr11_47484428     AKia    A    C        0      0        2 
  11   chr11_47484428     AOna    A    C        0      0        2 
  11   chr11_47484428     ASom    A    C        0      0        2 
  11   chr11_47484428     HCab    A    C        0      0        2 
  11   chr11_47484428     HPrz    A    C        0      0        2 
  11   chr11_47484428     ZBoe    A    C        0      0        2 
  11   chr11_47484428     ZGre    A    C      0.5      1        2 
  11   chr11_47484428     ZHar    A    C        0      0        2 
  11   chr11_47484428   Sample    A    C        0      0        2 
  11   chr11_47489798     AAsi    C    G        1      2        2 
  11   chr11_47489798     AKia    C    G        0      0        2 
  11   chr11_47489798     AOna    C    G        0      0        2 
  11   chr11_47489798     ASom    C    G        1      2        2 
  11   chr11_47489798     HCab    C    G        0      0        2 
  11   chr11_47489798     HPrz    C    G        0      0        2 
  11   chr11_47489798     ZBoe    C    G        0      0        2 
  11   chr11_47489798     ZGre    C    G        0      0        2 
  11   chr11_47489798     ZHar    C    G        0      0        2 
  11   chr11_47489798   Sample    C    G        1      2        2 
  11   chr11_47506693     AAsi    C    G        0      0        2 
  11   chr11_47506693     AKia    C    G        0      0        2 
  11   chr11_47506693     AOna    C    G        0      0        2 
  11   chr11_47506693     ASom    C    G        0      0        2 
  11   chr11_47506693     HCab    C    G        0      0        2 
  11   chr11_47506693     HPrz    C    G        0      0        2 
  11   chr11_47506693     ZBoe    C    G        0      0        2 
  11   chr11_47506693     ZGre    C    G        0      0        2 
  11   chr11_47506693     ZHar    C    G      0.5      1        2 
  11   chr11_47506693   Sample    C    G        0      0        2 
  11   chr11_47515587     AAsi    T    A        1      2        2 
  11   chr11_47515587     AKia    T    A        0      0        2 
  11   chr11_47515587     AOna    T    A        0      0        2 
  11   chr11_47515587     ASom    T    A        1      2        2 
  11   chr11_47515587     HCab    T    A        1      2        2 
  11   chr11_47515587     HPrz    T    A        1      2        2 
  11   chr11_47515587     ZBoe    T    A        0      0        2 
  11   chr11_47515587     ZGre    T    A        0      0        2 
  11   chr11_47515587     ZHar    T    A        0      0        2 
  11   chr11_47515587   Sample    T    A        1      2        2 
  11   chr11_47530857     AAsi    G    T        0      0        2 
  11   chr11_47530857     AKia    G    T        0      0        2 
  11   chr11_47530857     AOna    G    T        1      2        2 
  11   chr11_47530857     ASom    G    T        0      0        2 
  11   chr11_47530857     HCab    G    T        0      0        2 
  11   chr11_47530857     HPrz    G    T        0      0        2 
  11   chr11_47530857     ZBoe    G    T        0      0        2 
  11   chr11_47530857     ZGre    G    T        0      0        2 
  11   chr11_47530857     ZHar    G    T        0      0        2 
  11   chr11_47530857   Sample    G    T        0      0        2 
  11   chr11_47535853     AAsi    C    G        0      0        2 
  11   chr11_47535853     AKia    C    G        0      0        2 
  11   chr11_47535853     AOna    C    G        0      0        2 
  11   chr11_47535853     ASom    C    G        0      0        2 
  11   chr11_47535853     HCab    C    G        0      0        2 
  11   chr11_47535853     HPrz    C    G        0      0        2 
  11   chr11_47535853     ZBoe    C    G        0      0        2 
  11   chr11_47535853     ZGre    C    G        0      0        2 
  11   chr11_47535853     ZHar    C    G        1      2        2 
  11   chr11_47535853   Sample    C    G        0      0        2 
  11   chr11_47555860     AAsi    G    C        0      0        2 
  11   chr11_47555860     AKia    G    C        0      0        2 
  11   chr11_47555860     AOna    G    C        1      2        2 
  11   chr11_47555860     ASom    G    C        0      0        2 
  11   chr11_47555860     HCab    G    C        0      0        2 
  11   chr11_47555860     HPrz    G    C        0      0        2 
  11   chr11_47555860     ZBoe    G    C        0      0        2 
  11   chr11_47555860     ZGre    G    C        0      0        2 
  11   chr11_47555860     ZHar    G    C        0      0        2 
  11   chr11_47555860   Sample    G    C        0      0        2 
  11   chr11_47558006     AAsi    T    A        0      0        2 
  11   chr11_47558006     AKia    T    A        0      0        2 
  11   chr11_47558006     AOna    T    A        0      0        2 
  11   chr11_47558006     ASom    T    A        0      0        2 
  11   chr11_47558006     HCab    T    A      0.5      1        2 
  11   chr11_47558006     HPrz    T    A        0      0        2 
  11   chr11_47558006     ZBoe    T    A        0      0        2 
  11   chr11_47558006     ZGre    T    A        0      0        2 
  11   chr11_47558006     ZHar    T    A        0      0        2 
  11   chr11_47558006   Sample    T    A        0      0        2 
  11   chr11_47566756     AAsi    A    T        0      0        2 
  11   chr11_47566756     AKia    A    T        0      0        2 
  11   chr11_47566756     AOna    A    T        0      0        2 
  11   chr11_47566756     ASom    A    T        0      0        2 
  11   chr11_47566756     HCab    A    T        0      0        2 
  11   chr11_47566756     HPrz    A    T      0.5      1        2 
  11   chr11_47566756     ZBoe    A    T        0      0        2 
  11   chr11_47566756     ZGre    A    T        0      0        2 
  11   chr11_47566756     ZHar    A    T        0      0        2 
  11   chr11_47566756   Sample    A    T        0      0        2 
  11   chr11_47585112     AAsi    C    A        0      0        2 
  11   chr11_47585112     AKia    C    A        0      0        2 
  11   chr11_47585112     AOna    C    A        0      0        2 
  11   chr11_47585112     ASom    C    A        0      0        2 
  11   chr11_47585112     HCab    C    A        0      0        2 
  11   chr11_47585112     HPrz    C    A        0      0        2 
  11   chr11_47585112     ZBoe    C    A      0.5      1        2 
  11   chr11_47585112     ZGre    C    A        0      0        2 
  11   chr11_47585112     ZHar    C    A        1      2        2 
  11   chr11_47585112   Sample    C    A        0      0        2 
  11   chr11_47598027     AAsi    G    C        0      0        2 
  11   chr11_47598027     AKia    G    C        0      0        2 
  11   chr11_47598027     AOna    G    C        0      0        2 
  11   chr11_47598027     ASom    G    C        0      0        2 
  11   chr11_47598027     HCab    G    C        0      0        2 
  11   chr11_47598027     HPrz    G    C        0      0        2 
  11   chr11_47598027     ZBoe    G    C      0.5      1        2 
  11   chr11_47598027     ZGre    G    C        0      0        2 
  11   chr11_47598027     ZHar    G    C        0      0        2 
  11   chr11_47598027   Sample    G    C        0      0        2 
  11   chr11_47600484     AAsi    C    G        0      0        2 
  11   chr11_47600484     AKia    C    G        0      0        2 
  11   chr11_47600484     AOna    C    G        0      0        2 
  11   chr11_47600484     ASom    C    G        0      0        2 
  11   chr11_47600484     HCab    C    G        0      0        2 
  11   chr11_47600484     HPrz    C    G        0      0        2 
  11   chr11_47600484     ZBoe    C    G      0.5      1        2 
  11   chr11_47600484     ZGre    C    G        0      0        2 
  11   chr11_47600484     ZHar    C    G        0      0        2 
  11   chr11_47600484   Sample    C    G        0      0        2 
  11   chr11_47624723     AAsi    A    T        0      0        2 
  11   chr11_47624723     AKia    A    T        0      0        2 
  11   chr11_47624723     AOna    A    T        0      0        2 
  11   chr11_47624723     ASom    A    T        0      0        2 
  11   chr11_47624723     HCab    A    T      0.5      1        2 
  11   chr11_47624723     HPrz    A    T        0      0        2 
  11   chr11_47624723     ZBoe    A    T        0      0        2 
  11   chr11_47624723     ZGre    A    T        0      0        2 
  11   chr11_47624723     ZHar    A    T        0      0        2 
  11   chr11_47624723   Sample    A    T        0      0        2 
  11   chr11_47628115     AAsi    C    G        0      0        2 
  11   chr11_47628115     AKia    C    G        0      0        2 
  11   chr11_47628115     AOna    C    G        0      0        2 
  11   chr11_47628115     ASom    C    G        0      0        2 
  11   chr11_47628115     HCab    C    G      0.5      1        2 
  11   chr11_47628115     HPrz    C    G        0      0        2 
  11   chr11_47628115     ZBoe    C    G        0      0        2 
  11   chr11_47628115     ZGre    C    G        0      0        2 
  11   chr11_47628115     ZHar    C    G        0      0        2 
  11   chr11_47628115   Sample    C    G        0      0        2 
  11   chr11_47633641     AAsi    A    C        1      2        2 
  11   chr11_47633641     AKia    A    C        0      0        2 
  11   chr11_47633641     AOna    A    C        0      0        2 
  11   chr11_47633641     ASom    A    C        1      2        2 
  11   chr11_47633641     HCab    A    C        0      0        2 
  11   chr11_47633641     HPrz    A    C        0      0        2 
  11   chr11_47633641     ZBoe    A    C        0      0        2 
  11   chr11_47633641     ZGre    A    C        0      0        2 
  11   chr11_47633641     ZHar    A    C        0      0        2 
  11   chr11_47633641   Sample    A    C        0      0        2 
  11   chr11_47689632     AAsi    G    C        0      0        2 
  11   chr11_47689632     AKia    G    C        0      0        2 
  11   chr11_47689632     AOna    G    C        0      0        2 
  11   chr11_47689632     ASom    G    C        0      0        2 
  11   chr11_47689632     HCab    G    C        0      0        2 
  11   chr11_47689632     HPrz    G    C        0      0        2 
  11   chr11_47689632     ZBoe    G    C        0      0        2 
  11   chr11_47689632     ZGre    G    C      0.5      1        2 
  11   chr11_47689632     ZHar    G    C        0      0        2 
  11   chr11_47689632   Sample    G    C        0      0        2 
  11   chr11_47725686     AAsi    C    A        0      0        2 
  11   chr11_47725686     AKia    C    A        0      0        2 
  11   chr11_47725686     AOna    C    A        0      0        2 
  11   chr11_47725686     ASom    C    A        0      0        2 
  11   chr11_47725686     HCab    C    A        0      0        2 
  11   chr11_47725686     HPrz    C    A      0.5      1        2 
  11   chr11_47725686     ZBoe    C    A        0      0        2 
  11   chr11_47725686     ZGre    C    A        0      0        2 
  11   chr11_47725686     ZHar    C    A        0      0        2 
  11   chr11_47725686   Sample    C    A        0      0        2 
  11   chr11_47730675     AAsi    T    G        0      0        2 
  11   chr11_47730675     AKia    T    G        0      0        2 
  11   chr11_47730675     AOna    T    G        0      0        2 
  11   chr11_47730675     ASom    T    G        1      2        2 
  11   chr11_47730675     HCab    T    G        0      0        2 
  11   chr11_47730675     HPrz    T    G        0      0        2 
  11   chr11_47730675     ZBoe    T    G        0      0        2 
  11   chr11_47730675     ZGre    T    G        0      0        2 
  11   chr11_47730675     ZHar    T    G        0      0        2 
  11   chr11_47730675   Sample    T    G        0      0        2 
  11   chr11_47738337     AAsi    C    A        0      0        2 
  11   chr11_47738337     AKia    C    A        0      0        2 
  11   chr11_47738337     AOna    C    A        0      0        2 
  11   chr11_47738337     ASom    C    A        0      0        2 
  11   chr11_47738337     HCab    C    A        0      0        2 
  11   chr11_47738337     HPrz    C    A        0      0        2 
  11   chr11_47738337     ZBoe    C    A        0      0        2 
  11   chr11_47738337     ZGre    C    A        0      0        2 
  11   chr11_47738337     ZHar    C    A        1      2        2 
  11   chr11_47738337   Sample    C    A        0      0        2 
  11   chr11_47756193     AAsi    G    C        0      0        2 
  11   chr11_47756193     AKia    G    C        0      0        2 
  11   chr11_47756193     AOna    G    C        0      0        2 
  11   chr11_47756193     ASom    G    C        0      0        2 
  11   chr11_47756193     HCab    G    C        0      0        2 
  11   chr11_47756193     HPrz    G    C        0      0        2 
  11   chr11_47756193     ZBoe    G    C      0.5      1        2 
  11   chr11_47756193     ZGre    G    C        0      0        2 
  11   chr11_47756193     ZHar    G    C        0      0        2 
  11   chr11_47756193   Sample    G    C        0      0        2 
  11   chr11_47761235     AAsi    C    A        0      0        2 
  11   chr11_47761235     AKia    C    A        0      0        2 
  11   chr11_47761235     AOna    C    A        0      0        2 
  11   chr11_47761235     ASom    C    A        0      0        2 
  11   chr11_47761235     HCab    C    A        0      0        2 
  11   chr11_47761235     HPrz    C    A        0      0        2 
  11   chr11_47761235     ZBoe    C    A        0      0        2 
  11   chr11_47761235     ZGre    C    A        0      0        2 
  11   chr11_47761235     ZHar    C    A        1      2        2 
  11   chr11_47761235   Sample    C    A        0      0        2 
  11   chr11_47763427     AAsi    A    C        0      0        2 
  11   chr11_47763427     AKia    A    C        0      0        2 
  11   chr11_47763427     AOna    A    C        0      0        2 
  11   chr11_47763427     ASom    A    C        0      0        2 
  11   chr11_47763427     HCab    A    C        0      0        2 
  11   chr11_47763427     HPrz    A    C        0      0        2 
  11   chr11_47763427     ZBoe    A    C      0.5      1        2 
  11   chr11_47763427     ZGre    A    C        0      0        2 
  11   chr11_47763427     ZHar    A    C        0      0        2 
  11   chr11_47763427   Sample    A    C        0      0        2 
  11   chr11_47764013     AAsi    T    G        0      0        2 
  11   chr11_47764013     AKia    T    G        0      0        2 
  11   chr11_47764013     AOna    T    G        0      0        2 
  11   chr11_47764013     ASom    T    G        0      0        2 
  11   chr11_47764013     HCab    T    G        1      2        2 
  11   chr11_47764013     HPrz    T    G        1      2        2 
  11   chr11_47764013     ZBoe    T    G        0      0        2 
  11   chr11_47764013     ZGre    T    G        0      0        2 
  11   chr11_47764013     ZHar    T    G        0      0        2 
  11   chr11_47764013   Sample    T    G        0      0        2 
  11   chr11_47766458     AAsi    G    T        0      0        2 
  11   chr11_47766458     AKia    G    T        0      0        2 
  11   chr11_47766458     AOna    G    T        0      0        2 
  11   chr11_47766458     ASom    G    T        0      0        2 
  11   chr11_47766458     HCab    G    T        1      2        2 
  11   chr11_47766458     HPrz    G    T      0.5      1        2 
  11   chr11_47766458     ZBoe    G    T        0      0        2 
  11   chr11_47766458     ZGre    G    T        0      0        2 
  11   chr11_47766458     ZHar    G    T        0      0        2 
  11   chr11_47766458   Sample    G    T        0      0        2 
  11   chr11_47771727     AAsi    C    A        0      0        2 
  11   chr11_47771727     AKia    C    A        0      0        2 
  11   chr11_47771727     AOna    C    A        0      0        2 
  11   chr11_47771727     ASom    C    A        0      0        2 
  11   chr11_47771727     HCab    C    A        1      2        2 
  11   chr11_47771727     HPrz    C    A        1      2        2 
  11   chr11_47771727     ZBoe    C    A        0      0        2 
  11   chr11_47771727     ZGre    C    A        0      0        2 
  11   chr11_47771727     ZHar    C    A        0      0        2 
  11   chr11_47771727   Sample    C    A        0      0        2 
  11   chr11_47795800     AAsi    T    A        0      0        2 
  11   chr11_47795800     AKia    T    A        0      0        2 
  11   chr11_47795800     AOna    T    A        0      0        2 
  11   chr11_47795800     ASom    T    A        0      0        2 
  11   chr11_47795800     HCab    T    A        1      2        2 
  11   chr11_47795800     HPrz    T    A        1      2        2 
  11   chr11_47795800     ZBoe    T    A        0      0        2 
  11   chr11_47795800     ZGre    T    A        0      0        2 
  11   chr11_47795800     ZHar    T    A        0      0        2 
  11   chr11_47795800   Sample    T    A        0      0        2 
  11   chr11_47807397     AAsi    A    T        0      0        2 
  11   chr11_47807397     AKia    A    T        0      0        2 
  11   chr11_47807397     AOna    A    T        0      0        2 
  11   chr11_47807397     ASom    A    T        0      0        2 
  11   chr11_47807397     HCab    A    T        0      0        2 
  11   chr11_47807397     HPrz    A    T      0.5      1        2 
  11   chr11_47807397     ZBoe    A    T        0      0        2 
  11   chr11_47807397     ZGre    A    T        0      0        2 
  11   chr11_47807397     ZHar    A    T        0      0        2 
  11   chr11_47807397   Sample    A    T        0      0        2 
  11   chr11_47809025     AAsi    A    T        0      0        2 
  11   chr11_47809025     AKia    A    T        0      0        2 
  11   chr11_47809025     AOna    A    T        0      0        2 
  11   chr11_47809025     ASom    A    T        0      0        2 
  11   chr11_47809025     HCab    A    T      0.5      1        2 
  11   chr11_47809025     HPrz    A    T        0      0        2 
  11   chr11_47809025     ZBoe    A    T        0      0        2 
  11   chr11_47809025     ZGre    A    T        0      0        2 
  11   chr11_47809025     ZHar    A    T        0      0        2 
  11   chr11_47809025   Sample    A    T        0      0        2 
  11   chr11_47827029     AAsi    C    A        0      0        2 
  11   chr11_47827029     AKia    C    A        0      0        2 
  11   chr11_47827029     AOna    C    A        0      0        2 
  11   chr11_47827029     ASom    C    A        0      0        2 
  11   chr11_47827029     HCab    C    A        1      2        2 
  11   chr11_47827029     HPrz    C    A        1      2        2 
  11   chr11_47827029     ZBoe    C    A        0      0        2 
  11   chr11_47827029     ZGre    C    A        0      0        2 
  11   chr11_47827029     ZHar    C    A        0      0        2 
  11   chr11_47827029   Sample    C    A        0      0        2 
  11   chr11_47839818     AAsi    C    A        0      0        2 
  11   chr11_47839818     AKia    C    A        0      0        2 
  11   chr11_47839818     AOna    C    A        0      0        2 
  11   chr11_47839818     ASom    C    A        0      0        2 
  11   chr11_47839818     HCab    C    A        0      0        2 
  11   chr11_47839818     HPrz    C    A        0      0        2 
  11   chr11_47839818     ZBoe    C    A        0      0        2 
  11   chr11_47839818     ZGre    C    A        1      2        2 
  11   chr11_47839818     ZHar    C    A        0      0        2 
  11   chr11_47839818   Sample    C    A        0      0        2 
  11   chr11_47880966     AAsi    G    C        0      0        2 
  11   chr11_47880966     AKia    G    C        1      2        2 
  11   chr11_47880966     AOna    G    C        1      2        2 
  11   chr11_47880966     ASom    G    C        0      0        2 
  11   chr11_47880966     HCab    G    C        0      0        2 
  11   chr11_47880966     HPrz    G    C        0      0        2 
  11   chr11_47880966     ZBoe    G    C        0      0        2 
  11   chr11_47880966     ZGre    G    C        0      0        2 
  11   chr11_47880966     ZHar    G    C        0      0        2 
  11   chr11_47880966   Sample    G    C        0      0        2 
  11   chr11_47886705     AAsi    G    T        0      0        2 
  11   chr11_47886705     AKia    G    T        0      0        2 
  11   chr11_47886705     AOna    G    T        0      0        2 
  11   chr11_47886705     ASom    G    T        0      0        2 
  11   chr11_47886705     HCab    G    T        0      0        2 
  11   chr11_47886705     HPrz    G    T        0      0        2 
  11   chr11_47886705     ZBoe    G    T        1      2        2 
  11   chr11_47886705     ZGre    G    T        1      2        2 
  11   chr11_47886705     ZHar    G    T        1      2        2 
  11   chr11_47886705   Sample    G    T        0      0        2 
  11   chr11_47890142     AAsi    G    C        0      0        2 
  11   chr11_47890142     AKia    G    C        0      0        2 
  11   chr11_47890142     AOna    G    C        0      0        2 
  11   chr11_47890142     ASom    G    C        0      0        2 
  11   chr11_47890142     HCab    G    C        0      0        2 
  11   chr11_47890142     HPrz    G    C        0      0        2 
  11   chr11_47890142     ZBoe    G    C      0.5      1        2 
  11   chr11_47890142     ZGre    G    C        0      0        2 
  11   chr11_47890142     ZHar    G    C        0      0        2 
  11   chr11_47890142   Sample    G    C        0      0        2 
  11   chr11_47901252     AAsi    C    G        0      0        2 
  11   chr11_47901252     AKia    C    G        0      0        2 
  11   chr11_47901252     AOna    C    G        0      0        2 
  11   chr11_47901252     ASom    C    G        1      2        2 
  11   chr11_47901252     HCab    C    G        0      0        2 
  11   chr11_47901252     HPrz    C    G        0      0        2 
  11   chr11_47901252     ZBoe    C    G        0      0        2 
  11   chr11_47901252     ZGre    C    G        0      0        2 
  11   chr11_47901252     ZHar    C    G        0      0        2 
  11   chr11_47901252   Sample    C    G        0      0        2 
  11   chr11_47923407     AAsi    T    A        0      0        2 
  11   chr11_47923407     AKia    T    A        0      0        2 
  11   chr11_47923407     AOna    T    A        0      0        2 
  11   chr11_47923407     ASom    T    A        1      2        2 
  11   chr11_47923407     HCab    T    A        0      0        2 
  11   chr11_47923407     HPrz    T    A        0      0        2 
  11   chr11_47923407     ZBoe    T    A        0      0        2 
  11   chr11_47923407     ZGre    T    A        0      0        2 
  11   chr11_47923407     ZHar    T    A        0      0        2 
  11   chr11_47923407   Sample    T    A        0      0        2 
  11   chr11_47926541     AAsi    T    G        0      0        2 
  11   chr11_47926541     AKia    T    G        0      0        2 
  11   chr11_47926541     AOna    T    G        0      0        2 
  11   chr11_47926541     ASom    T    G        1      2        2 
  11   chr11_47926541     HCab    T    G        0      0        2 
  11   chr11_47926541     HPrz    T    G        0      0        2 
  11   chr11_47926541     ZBoe    T    G        0      0        2 
  11   chr11_47926541     ZGre    T    G        0      0        2 
  11   chr11_47926541     ZHar    T    G        0      0        2 
  11   chr11_47926541   Sample    T    G        0      0        2 
  11   chr11_47977953     AAsi    G    C        0      0        2 
  11   chr11_47977953     AKia    G    C        0      0        2 
  11   chr11_47977953     AOna    G    C      0.5      1        2 
  11   chr11_47977953     ASom    G    C        0      0        2 
  11   chr11_47977953     HCab    G    C        0      0        2 
  11   chr11_47977953     HPrz    G    C        0      0        2 
  11   chr11_47977953     ZBoe    G    C        0      0        2 
  11   chr11_47977953     ZGre    G    C        0      0        2 
  11   chr11_47977953     ZHar    G    C        0      0        2 
  11   chr11_47977953   Sample    G    C        0      0        2 
  11   chr11_48026915     AAsi    G    T        0      0        2 
  11   chr11_48026915     AKia    G    T        0      0        2 
  11   chr11_48026915     AOna    G    T      0.5      1        2 
  11   chr11_48026915     ASom    G    T        0      0        2 
  11   chr11_48026915     HCab    G    T        0      0        2 
  11   chr11_48026915     HPrz    G    T        0      0        2 
  11   chr11_48026915     ZBoe    G    T        0      0        2 
  11   chr11_48026915     ZGre    G    T        0      0        2 
  11   chr11_48026915     ZHar    G    T        0      0        2 
  11   chr11_48026915   Sample    G    T        0      0        2 
  11   chr11_48039836     AAsi    G    T        0      0        2 
  11   chr11_48039836     AKia    G    T        0      0        2 
  11   chr11_48039836     AOna    G    T        0      0        2 
  11   chr11_48039836     ASom    G    T        0      0        2 
  11   chr11_48039836     HCab    G    T        0      0        2 
  11   chr11_48039836     HPrz    G    T        1      2        2 
  11   chr11_48039836     ZBoe    G    T        0      0        2 
  11   chr11_48039836     ZGre    G    T        0      0        2 
  11   chr11_48039836     ZHar    G    T        0      0        2 
  11   chr11_48039836   Sample    G    T        0      0        2 
  11   chr11_48039898     AAsi    G    C        0      0        2 
  11   chr11_48039898     AKia    G    C        0      0        2 
  11   chr11_48039898     AOna    G    C        0      0        2 
  11   chr11_48039898     ASom    G    C        0      0        2 
  11   chr11_48039898     HCab    G    C        0      0        2 
  11   chr11_48039898     HPrz    G    C        1      2        2 
  11   chr11_48039898     ZBoe    G    C        0      0        2 
  11   chr11_48039898     ZGre    G    C        0      0        2 
  11   chr11_48039898     ZHar    G    C        0      0        2 
  11   chr11_48039898   Sample    G    C        0      0        2 
  11   chr11_48065005     AAsi    G    C        0      0        2 
  11   chr11_48065005     AKia    G    C        0      0        2 
  11   chr11_48065005     AOna    G    C        0      0        2 
  11   chr11_48065005     ASom    G    C        0      0        2 
  11   chr11_48065005     HCab    G    C        0      0        2 
  11   chr11_48065005     HPrz    G    C        0      0        2 
  11   chr11_48065005     ZBoe    G    C      0.5      1        2 
  11   chr11_48065005     ZGre    G    C        0      0        2 
  11   chr11_48065005     ZHar    G    C        0      0        2 
  11   chr11_48065005   Sample    G    C        0      0        2 
  11   chr11_48065365     AAsi    G    T        0      0        2 
  11   chr11_48065365     AKia    G    T        0      0        2 
  11   chr11_48065365     AOna    G    T      0.5      1        2 
  11   chr11_48065365     ASom    G    T        0      0        2 
  11   chr11_48065365     HCab    G    T        0      0        2 
  11   chr11_48065365     HPrz    G    T        0      0        2 
  11   chr11_48065365     ZBoe    G    T        0      0        2 
  11   chr11_48065365     ZGre    G    T        0      0        2 
  11   chr11_48065365     ZHar    G    T        0      0        2 
  11   chr11_48065365   Sample    G    T        0      0        2 
  11   chr11_48066765     AAsi    G    C        0      0        2 
  11   chr11_48066765     AKia    G    C        0      0        2 
  11   chr11_48066765     AOna    G    C        0      0        2 
  11   chr11_48066765     ASom    G    C        0      0        2 
  11   chr11_48066765     HCab    G    C        0      0        2 
  11   chr11_48066765     HPrz    G    C        0      0        2 
  11   chr11_48066765     ZBoe    G    C        0      0        2 
  11   chr11_48066765     ZGre    G    C        1      2        2 
  11   chr11_48066765     ZHar    G    C        0      0        2 
  11   chr11_48066765   Sample    G    C        0      0        2 
  11   chr11_48083008     AAsi    C    A        0      0        2 
  11   chr11_48083008     AKia    C    A        0      0        2 
  11   chr11_48083008     AOna    C    A        0      0        2 
  11   chr11_48083008     ASom    C    A        0      0        2 
  11   chr11_48083008     HCab    C    A        0      0        2 
  11   chr11_48083008     HPrz    C    A        0      0        2 
  11   chr11_48083008     ZBoe    C    A        0      0        2 
  11   chr11_48083008     ZGre    C    A        0      0        2 
  11   chr11_48083008     ZHar    C    A        1      2        2 
  11   chr11_48083008   Sample    C    A        0      0        2 
  11   chr11_48084946     AAsi    T    G        0      0        2 
  11   chr11_48084946     AKia    T    G        0      0        2 
  11   chr11_48084946     AOna    T    G      0.5      1        2 
  11   chr11_48084946     ASom    T    G        0      0        2 
  11   chr11_48084946     HCab    T    G        0      0        2 
  11   chr11_48084946     HPrz    T    G        0      0        2 
  11   chr11_48084946     ZBoe    T    G        0      0        2 
  11   chr11_48084946     ZGre    T    G        0      0        2 
  11   chr11_48084946     ZHar    T    G        0      0        2 
  11   chr11_48084946   Sample    T    G        0      0        2 
  11   chr11_48087120     AAsi    G    C        0      0        2 
  11   chr11_48087120     AKia    G    C        0      0        2 
  11   chr11_48087120     AOna    G    C        0      0        2 
  11   chr11_48087120     ASom    G    C        0      0        2 
  11   chr11_48087120     HCab    G    C        0      0        2 
  11   chr11_48087120     HPrz    G    C      0.5      1        2 
  11   chr11_48087120     ZBoe    G    C        0      0        2 
  11   chr11_48087120     ZGre    G    C        0      0        2 
  11   chr11_48087120     ZHar    G    C        0      0        2 
  11   chr11_48087120   Sample    G    C        0      0        2 
  11   chr11_48092230     AAsi    A    C        0      0        2 
  11   chr11_48092230     AKia    A    C        0      0        2 
  11   chr11_48092230     AOna    A    C        0      0        2 
  11   chr11_48092230     ASom    A    C        0      0        2 
  11   chr11_48092230     HCab    A    C        0      0        2 
  11   chr11_48092230     HPrz    A    C        0      0        2 
  11   chr11_48092230     ZBoe    A    C        0      0        2 
  11   chr11_48092230     ZGre    A    C        0      0        2 
  11   chr11_48092230     ZHar    A    C      0.5      1        2 
  11   chr11_48092230   Sample    A    C        0      0        2 
  11   chr11_48103904     AAsi    G    T        0      0        2 
  11   chr11_48103904     AKia    G    T        1      2        2 
  11   chr11_48103904     AOna    G    T        0      0        2 
  11   chr11_48103904     ASom    G    T        0      0        2 
  11   chr11_48103904     HCab    G    T        0      0        2 
  11   chr11_48103904     HPrz    G    T        0      0        2 
  11   chr11_48103904     ZBoe    G    T        0      0        2 
  11   chr11_48103904     ZGre    G    T        0      0        2 
  11   chr11_48103904     ZHar    G    T        0      0        2 
  11   chr11_48103904   Sample    G    T        0      0        2 
  11   chr11_48173656     AAsi    G    T        0      0        2 
  11   chr11_48173656     AKia    G    T        0      0        2 
  11   chr11_48173656     AOna    G    T        0      0        2 
  11   chr11_48173656     ASom    G    T        0      0        2 
  11   chr11_48173656     HCab    G    T        0      0        2 
  11   chr11_48173656     HPrz    G    T        0      0        2 
  11   chr11_48173656     ZBoe    G    T      0.5      1        2 
  11   chr11_48173656     ZGre    G    T        0      0        2 
  11   chr11_48173656     ZHar    G    T        0      0        2 
  11   chr11_48173656   Sample    G    T        0      0        2 
  11   chr11_48173760     AAsi    C    A        0      0        2 
  11   chr11_48173760     AKia    C    A        0      0        2 
  11   chr11_48173760     AOna    C    A        0      0        2 
  11   chr11_48173760     ASom    C    A        0      0        2 
  11   chr11_48173760     HCab    C    A        1      2        2 
  11   chr11_48173760     HPrz    C    A        1      2        2 
  11   chr11_48173760     ZBoe    C    A        0      0        2 
  11   chr11_48173760     ZGre    C    A        0      0        2 
  11   chr11_48173760     ZHar    C    A        0      0        2 
  11   chr11_48173760   Sample    C    A        0      0        2 
  11   chr11_48174659     AAsi    C    G        0      0        2 
  11   chr11_48174659     AKia    C    G        0      0        2 
  11   chr11_48174659     AOna    C    G        0      0        2 
  11   chr11_48174659     ASom    C    G        0      0        2 
  11   chr11_48174659     HCab    C    G        1      2        2 
  11   chr11_48174659     HPrz    C    G        1      2        2 
  11   chr11_48174659     ZBoe    C    G        0      0        2 
  11   chr11_48174659     ZGre    C    G        0      0        2 
  11   chr11_48174659     ZHar    C    G        0      0        2 
  11   chr11_48174659   Sample    C    G        0      0        2 
  11   chr11_48196229     AAsi    C    A        0      0        2 
  11   chr11_48196229     AKia    C    A        0      0        2 
  11   chr11_48196229     AOna    C    A        0      0        2 
  11   chr11_48196229     ASom    C    A        0      0        2 
  11   chr11_48196229     HCab    C    A        0      0        2 
  11   chr11_48196229     HPrz    C    A        0      0        2 
  11   chr11_48196229     ZBoe    C    A      0.5      1        2 
  11   chr11_48196229     ZGre    C    A        0      0        2 
  11   chr11_48196229     ZHar    C    A        1      2        2 
  11   chr11_48196229   Sample    C    A        0      0        2 
  11   chr11_48200876     AAsi    G    C        0      0        2 
  11   chr11_48200876     AKia    G    C        0      0        2 
  11   chr11_48200876     AOna    G    C        0      0        2 
  11   chr11_48200876     ASom    G    C        0      0        2 
  11   chr11_48200876     HCab    G    C        1      2        2 
  11   chr11_48200876     HPrz    G    C        1      2        2 
  11   chr11_48200876     ZBoe    G    C        0      0        2 
  11   chr11_48200876     ZGre    G    C        0      0        2 
  11   chr11_48200876     ZHar    G    C        0      0        2 
  11   chr11_48200876   Sample    G    C        0      0        2 
  11   chr11_48240906     AAsi    T    G        0      0        2 
  11   chr11_48240906     AKia    T    G        0      0        2 
  11   chr11_48240906     AOna    T    G        0      0        2 
  11   chr11_48240906     ASom    T    G        0      0        2 
  11   chr11_48240906     HCab    T    G        0      0        2 
  11   chr11_48240906     HPrz    T    G        0      0        2 
  11   chr11_48240906     ZBoe    T    G      0.5      1        2 
  11   chr11_48240906     ZGre    T    G        0      0        2 
  11   chr11_48240906     ZHar    T    G        0      0        2 
  11   chr11_48240906   Sample    T    G        0      0        2 
  11   chr11_48243604     AAsi    T    A        0      0        2 
  11   chr11_48243604     AKia    T    A        0      0        2 
  11   chr11_48243604     AOna    T    A        0      0        2 
  11   chr11_48243604     ASom    T    A        0      0        2 
  11   chr11_48243604     HCab    T    A        1      2        2 
  11   chr11_48243604     HPrz    T    A        1      2        2 
  11   chr11_48243604     ZBoe    T    A        0      0        2 
  11   chr11_48243604     ZGre    T    A        0      0        2 
  11   chr11_48243604     ZHar    T    A        0      0        2 
  11   chr11_48243604   Sample    T    A        0      0        2 
  11   chr11_48260695     AAsi    T    A        0      0        2 
  11   chr11_48260695     AKia    T    A        0      0        2 
  11   chr11_48260695     AOna    T    A        0      0        2 
  11   chr11_48260695     ASom    T    A        0      0        2 
  11   chr11_48260695     HCab    T    A        1      2        2 
  11   chr11_48260695     HPrz    T    A        1      2        2 
  11   chr11_48260695     ZBoe    T    A        0      0        2 
  11   chr11_48260695     ZGre    T    A        0      0        2 
  11   chr11_48260695     ZHar    T    A        0      0        2 
  11   chr11_48260695   Sample    T    A        0      0        2 
  11   chr11_48291598     AAsi    A    C        0      0        2 
  11   chr11_48291598     AKia    A    C        0      0        2 
  11   chr11_48291598     AOna    A    C        0      0        2 
  11   chr11_48291598     ASom    A    C        0      0        2 
  11   chr11_48291598     HCab    A    C        0      0        2 
  11   chr11_48291598     HPrz    A    C        0      0        2 
  11   chr11_48291598     ZBoe    A    C      0.5      1        2 
  11   chr11_48291598     ZGre    A    C        0      0        2 
  11   chr11_48291598     ZHar    A    C        0      0        2 
  11   chr11_48291598   Sample    A    C        0      0        2 
  11   chr11_48319622     AAsi    G    C        0      0        2 
  11   chr11_48319622     AKia    G    C        0      0        2 
  11   chr11_48319622     AOna    G    C      0.5      1        2 
  11   chr11_48319622     ASom    G    C        0      0        2 
  11   chr11_48319622     HCab    G    C        0      0        2 
  11   chr11_48319622     HPrz    G    C        0      0        2 
  11   chr11_48319622     ZBoe    G    C        0      0        2 
  11   chr11_48319622     ZGre    G    C        0      0        2 
  11   chr11_48319622     ZHar    G    C        0      0        2 
  11   chr11_48319622   Sample    G    C        0      0        2 
  11   chr11_48319878     AAsi    G    T        0      0        2 
  11   chr11_48319878     AKia    G    T        1      2        2 
  11   chr11_48319878     AOna    G    T      0.5      1        2 
  11   chr11_48319878     ASom    G    T        0      0        2 
  11   chr11_48319878     HCab    G    T        0      0        2 
  11   chr11_48319878     HPrz    G    T        0      0        2 
  11   chr11_48319878     ZBoe    G    T        0      0        2 
  11   chr11_48319878     ZGre    G    T        0      0        2 
  11   chr11_48319878     ZHar    G    T        0      0        2 
  11   chr11_48319878   Sample    G    T        0      0        2 
  11   chr11_48331486     AAsi    A    C        0      0        2 
  11   chr11_48331486     AKia    A    C        0      0        2 
  11   chr11_48331486     AOna    A    C        0      0        2 
  11   chr11_48331486     ASom    A    C        0      0        2 
  11   chr11_48331486     HCab    A    C        0      0        2 
  11   chr11_48331486     HPrz    A    C        0      0        2 
  11   chr11_48331486     ZBoe    A    C        0      0        2 
  11   chr11_48331486     ZGre    A    C        0      0        2 
  11   chr11_48331486     ZHar    A    C      0.5      1        2 
  11   chr11_48331486   Sample    A    C        0      0        2 
  11   chr11_48372356     AAsi    C    A        0      0        2 
  11   chr11_48372356     AKia    C    A        0      0        2 
  11   chr11_48372356     AOna    C    A        0      0        2 
  11   chr11_48372356     ASom    C    A        0      0        2 
  11   chr11_48372356     HCab    C    A        1      2        2 
  11   chr11_48372356     HPrz    C    A        1      2        2 
  11   chr11_48372356     ZBoe    C    A        0      0        2 
  11   chr11_48372356     ZGre    C    A        0      0        2 
  11   chr11_48372356     ZHar    C    A        0      0        2 
  11   chr11_48372356   Sample    C    A        0      0        2 
  11   chr11_48386921     AAsi    T    G        0      0        2 
  11   chr11_48386921     AKia    T    G        0      0        2 
  11   chr11_48386921     AOna    T    G        0      0        2 
  11   chr11_48386921     ASom    T    G        0      0        2 
  11   chr11_48386921     HCab    T    G        0      0        2 
  11   chr11_48386921     HPrz    T    G        0      0        2 
  11   chr11_48386921     ZBoe    T    G      0.5      1        2 
  11   chr11_48386921     ZGre    T    G        0      0        2 
  11   chr11_48386921     ZHar    T    G        0      0        2 
  11   chr11_48386921   Sample    T    G        0      0        2 
  11   chr11_48395884     AAsi    A    C        0      0        2 
  11   chr11_48395884     AKia    A    C        0      0        2 
  11   chr11_48395884     AOna    A    C        0      0        2 
  11   chr11_48395884     ASom    A    C        0      0        2 
  11   chr11_48395884     HCab    A    C      0.5      1        2 
  11   chr11_48395884     HPrz    A    C      0.5      1        2 
  11   chr11_48395884     ZBoe    A    C        0      0        2 
  11   chr11_48395884     ZGre    A    C        0      0        2 
  11   chr11_48395884     ZHar    A    C        0      0        2 
  11   chr11_48395884   Sample    A    C        0      0        2 
  11   chr11_48407014     AAsi    C    G        0      0        2 
  11   chr11_48407014     AKia    C    G        0      0        2 
  11   chr11_48407014     AOna    C    G        0      0        2 
  11   chr11_48407014     ASom    C    G        0      0        2 
  11   chr11_48407014     HCab    C    G        1      2        2 
  11   chr11_48407014     HPrz    C    G        0      0        2 
  11   chr11_48407014     ZBoe    C    G        0      0        2 
  11   chr11_48407014     ZGre    C    G        0      0        2 
  11   chr11_48407014     ZHar    C    G        0      0        2 
  11   chr11_48407014   Sample    C    G        0      0        2 
  11   chr11_48418408     AAsi    G    T        0      0        2 
  11   chr11_48418408     AKia    G    T        0      0        2 
  11   chr11_48418408     AOna    G    T        0      0        2 
  11   chr11_48418408     ASom    G    T        0      0        2 
  11   chr11_48418408     HCab    G    T        1      2        2 
  11   chr11_48418408     HPrz    G    T        1      2        2 
  11   chr11_48418408     ZBoe    G    T        0      0        2 
  11   chr11_48418408     ZGre    G    T        0      0        2 
  11   chr11_48418408     ZHar    G    T        0      0        2 
  11   chr11_48418408   Sample    G    T        0      0        2 
  11   chr11_48439043     AAsi    T    A        0      0        2 
  11   chr11_48439043     AKia    T    A        0      0        2 
  11   chr11_48439043     AOna    T    A      0.5      1        2 
  11   chr11_48439043     ASom    T    A        0      0        2 
  11   chr11_48439043     HCab    T    A        0      0        2 
  11   chr11_48439043     HPrz    T    A        0      0        2 
  11   chr11_48439043     ZBoe    T    A        0      0        2 
  11   chr11_48439043     ZGre    T    A        0      0        2 
  11   chr11_48439043     ZHar    T    A        0      0        2 
  11   chr11_48439043   Sample    T    A        0      0        2 
  11   chr11_48448164     AAsi    T    G        0      0        2 
  11   chr11_48448164     AKia    T    G        0      0        2 
  11   chr11_48448164     AOna    T    G        0      0        2 
  11   chr11_48448164     ASom    T    G        0      0        2 
  11   chr11_48448164     HCab    T    G        0      0        2 
  11   chr11_48448164     HPrz    T    G        0      0        2 
  11   chr11_48448164     ZBoe    T    G        0      0        2 
  11   chr11_48448164     ZGre    T    G        1      2        2 
  11   chr11_48448164     ZHar    T    G        0      0        2 
  11   chr11_48448164   Sample    T    G        0      0        2 
  11   chr11_48469013     AAsi    A    C        0      0        2 
  11   chr11_48469013     AKia    A    C        0      0        2 
  11   chr11_48469013     AOna    A    C        0      0        2 
  11   chr11_48469013     ASom    A    C        0      0        2 
  11   chr11_48469013     HCab    A    C        0      0        2 
  11   chr11_48469013     HPrz    A    C        0      0        2 
  11   chr11_48469013     ZBoe    A    C      0.5      1        2 
  11   chr11_48469013     ZGre    A    C        0      0        2 
  11   chr11_48469013     ZHar    A    C        0      0        2 
  11   chr11_48469013   Sample    A    C        0      0        2 
  11   chr11_48501935     AAsi    C    A        0      0        2 
  11   chr11_48501935     AKia    C    A        1      2        2 
  11   chr11_48501935     AOna    C    A        0      0        2 
  11   chr11_48501935     ASom    C    A        0      0        2 
  11   chr11_48501935     HCab    C    A        0      0        2 
  11   chr11_48501935     HPrz    C    A        0      0        2 
  11   chr11_48501935     ZBoe    C    A        0      0        2 
  11   chr11_48501935     ZGre    C    A        0      0        2 
  11   chr11_48501935     ZHar    C    A        0      0        2 
  11   chr11_48501935   Sample    C    A        0      0        2 
  11   chr11_48503892     AAsi    G    T        0      0        2 
  11   chr11_48503892     AKia    G    T        1      2        2 
  11   chr11_48503892     AOna    G    T        0      0        2 
  11   chr11_48503892     ASom    G    T        0      0        2 
  11   chr11_48503892     HCab    G    T        0      0        2 
  11   chr11_48503892     HPrz    G    T        0      0        2 
  11   chr11_48503892     ZBoe    G    T        0      0        2 
  11   chr11_48503892     ZGre    G    T        0      0        2 
  11   chr11_48503892     ZHar    G    T        0      0        2 
  11   chr11_48503892   Sample    G    T        0      0        2 
  11   chr11_48515585     AAsi    C    G        0      0        2 
  11   chr11_48515585     AKia    C    G        0      0        2 
  11   chr11_48515585     AOna    C    G        0      0        2 
  11   chr11_48515585     ASom    C    G        0      0        2 
  11   chr11_48515585     HCab    C    G        0      0        2 
  11   chr11_48515585     HPrz    C    G        0      0        2 
  11   chr11_48515585     ZBoe    C    G        0      0        2 
  11   chr11_48515585     ZGre    C    G        1      2        2 
  11   chr11_48515585     ZHar    C    G        0      0        2 
  11   chr11_48515585   Sample    C    G        0      0        2 
  11   chr11_48516976     AAsi    T    G        0      0        2 
  11   chr11_48516976     AKia    T    G        1      2        2 
  11   chr11_48516976     AOna    T    G        0      0        2 
  11   chr11_48516976     ASom    T    G        0      0        2 
  11   chr11_48516976     HCab    T    G        0      0        2 
  11   chr11_48516976     HPrz    T    G        0      0        2 
  11   chr11_48516976     ZBoe    T    G        0      0        2 
  11   chr11_48516976     ZGre    T    G        0      0        2 
  11   chr11_48516976     ZHar    T    G        0      0        2 
  11   chr11_48516976   Sample    T    G        0      0        2 
  11   chr11_48524754     AAsi    C    A        0      0        2 
  11   chr11_48524754     AKia    C    A        0      0        2 
  11   chr11_48524754     AOna    C    A        0      0        2 
  11   chr11_48524754     ASom    C    A        0      0        2 
  11   chr11_48524754     HCab    C    A        0      0        2 
  11   chr11_48524754     HPrz    C    A        0      0        2 
  11   chr11_48524754     ZBoe    C    A        0      0        2 
  11   chr11_48524754     ZGre    C    A        0      0        2 
  11   chr11_48524754     ZHar    C    A      0.5      1        2 
  11   chr11_48524754   Sample    C    A        0      0        2 
  11   chr11_48525634     AAsi    G    C        0      0        2 
  11   chr11_48525634     AKia    G    C        1      2        2 
  11   chr11_48525634     AOna    G    C        1      2        2 
  11   chr11_48525634     ASom    G    C        0      0        2 
  11   chr11_48525634     HCab    G    C        0      0        2 
  11   chr11_48525634     HPrz    G    C        0      0        2 
  11   chr11_48525634     ZBoe    G    C        0      0        2 
  11   chr11_48525634     ZGre    G    C        0      0        2 
  11   chr11_48525634     ZHar    G    C        0      0        2 
  11   chr11_48525634   Sample    G    C        0      0        2 
  11   chr11_48577039     AAsi    G    C        0      0        2 
  11   chr11_48577039     AKia    G    C        0      0        2 
  11   chr11_48577039     AOna    G    C      0.5      1        2 
  11   chr11_48577039     ASom    G    C        0      0        2 
  11   chr11_48577039     HCab    G    C        0      0        2 
  11   chr11_48577039     HPrz    G    C        0      0        2 
  11   chr11_48577039     ZBoe    G    C        0      0        2 
  11   chr11_48577039     ZGre    G    C        0      0        2 
  11   chr11_48577039     ZHar    G    C        0      0        2 
  11   chr11_48577039   Sample    G    C        0      0        2 
  11   chr11_48586902     AAsi    C    A        0      0        2 
  11   chr11_48586902     AKia    C    A        1      2        2 
  11   chr11_48586902     AOna    C    A        1      2        2 
  11   chr11_48586902     ASom    C    A        0      0        2 
  11   chr11_48586902     HCab    C    A        0      0        2 
  11   chr11_48586902     HPrz    C    A        0      0        2 
  11   chr11_48586902     ZBoe    C    A        0      0        2 
  11   chr11_48586902     ZGre    C    A        0      0        2 
  11   chr11_48586902     ZHar    C    A        0      0        2 
  11   chr11_48586902   Sample    C    A        0      0        2 
  11   chr11_48587498     AAsi    C    A        0      0        2 
  11   chr11_48587498     AKia    C    A        0      0        2 
  11   chr11_48587498     AOna    C    A        0      0        2 
  11   chr11_48587498     ASom    C    A        0      0        2 
  11   chr11_48587498     HCab    C    A        1      2        2 
  11   chr11_48587498     HPrz    C    A        1      2        2 
  11   chr11_48587498     ZBoe    C    A        0      0        2 
  11   chr11_48587498     ZGre    C    A        0      0        2 
  11   chr11_48587498     ZHar    C    A        0      0        2 
  11   chr11_48587498   Sample    C    A        0      0        2 
  11   chr11_48653498     AAsi    T    G        0      0        2 
  11   chr11_48653498     AKia    T    G        0      0        2 
  11   chr11_48653498     AOna    T    G        0      0        2 
  11   chr11_48653498     ASom    T    G        0      0        2 
  11   chr11_48653498     HCab    T    G        0      0        2 
  11   chr11_48653498     HPrz    T    G        0      0        2 
  11   chr11_48653498     ZBoe    T    G      0.5      1        2 
  11   chr11_48653498     ZGre    T    G        0      0        2 
  11   chr11_48653498     ZHar    T    G        0      0        2 
  11   chr11_48653498   Sample    T    G        0      0        2 
  11   chr11_48654689     AAsi    G    C        0      0        2 
  11   chr11_48654689     AKia    G    C        0      0        2 
  11   chr11_48654689     AOna    G    C        0      0        2 
  11   chr11_48654689     ASom    G    C        0      0        2 
  11   chr11_48654689     HCab    G    C        0      0        2 
  11   chr11_48654689     HPrz    G    C        0      0        2 
  11   chr11_48654689     ZBoe    G    C        1      2        2 
  11   chr11_48654689     ZGre    G    C        0      0        2 
  11   chr11_48654689     ZHar    G    C        0      0        2 
  11   chr11_48654689   Sample    G    C        0      0        2 
  11   chr11_48688192     AAsi    C    A        0      0        2 
  11   chr11_48688192     AKia    C    A        0      0        2 
  11   chr11_48688192     AOna    C    A        0      0        2 
  11   chr11_48688192     ASom    C    A        0      0        2 
  11   chr11_48688192     HCab    C    A        0      0        2 
  11   chr11_48688192     HPrz    C    A        0      0        2 
  11   chr11_48688192     ZBoe    C    A        0      0        2 
  11   chr11_48688192     ZGre    C    A        0      0        2 
  11   chr11_48688192     ZHar    C    A        1      2        2 
  11   chr11_48688192   Sample    C    A        0      0        2 
  11   chr11_48703700     AAsi    G    T        0      0        2 
  11   chr11_48703700     AKia    G    T        0      0        2 
  11   chr11_48703700     AOna    G    T        0      0        2 
  11   chr11_48703700     ASom    G    T        0      0        2 
  11   chr11_48703700     HCab    G    T        0      0        2 
  11   chr11_48703700     HPrz    G    T        0      0        2 
  11   chr11_48703700     ZBoe    G    T        0      0        2 
  11   chr11_48703700     ZGre    G    T        1      2        2 
  11   chr11_48703700     ZHar    G    T        0      0        2 
  11   chr11_48703700   Sample    G    T        0      0        2 
  11   chr11_48704146     AAsi    C    G        0      0        2 
  11   chr11_48704146     AKia    C    G        0      0        2 
  11   chr11_48704146     AOna    C    G        0      0        2 
  11   chr11_48704146     ASom    C    G        0      0        2 
  11   chr11_48704146     HCab    C    G        1      2        2 
  11   chr11_48704146     HPrz    C    G        1      2        2 
  11   chr11_48704146     ZBoe    C    G        0      0        2 
  11   chr11_48704146     ZGre    C    G        0      0        2 
  11   chr11_48704146     ZHar    C    G        0      0        2 
  11   chr11_48704146   Sample    C    G        0      0        2 
  11   chr11_48708309     AAsi    C    A        0      0        2 
  11   chr11_48708309     AKia    C    A        0      0        2 
  11   chr11_48708309     AOna    C    A        0      0        2 
  11   chr11_48708309     ASom    C    A        0      0        2 
  11   chr11_48708309     HCab    C    A        1      2        2 
  11   chr11_48708309     HPrz    C    A        1      2        2 
  11   chr11_48708309     ZBoe    C    A        0      0        2 
  11   chr11_48708309     ZGre    C    A        0      0        2 
  11   chr11_48708309     ZHar    C    A        0      0        2 
  11   chr11_48708309   Sample    C    A        0      0        2 
  11   chr11_48713434     AAsi    G    T        0      0        2 
  11   chr11_48713434     AKia    G    T        0      0        2 
  11   chr11_48713434     AOna    G    T        0      0        2 
  11   chr11_48713434     ASom    G    T        0      0        2 
  11   chr11_48713434     HCab    G    T        0      0        2 
  11   chr11_48713434     HPrz    G    T        0      0        2 
  11   chr11_48713434     ZBoe    G    T      0.5      1        2 
  11   chr11_48713434     ZGre    G    T        0      0        2 
  11   chr11_48713434     ZHar    G    T        0      0        2 
  11   chr11_48713434   Sample    G    T        0      0        2 
  11   chr11_48714337     AAsi    G    C        0      0        2 
  11   chr11_48714337     AKia    G    C        0      0        2 
  11   chr11_48714337     AOna    G    C        0      0        2 
  11   chr11_48714337     ASom    G    C        0      0        2 
  11   chr11_48714337     HCab    G    C        0      0        2 
  11   chr11_48714337     HPrz    G    C        0      0        2 
  11   chr11_48714337     ZBoe    G    C        0      0        2 
  11   chr11_48714337     ZGre    G    C        1      2        2 
  11   chr11_48714337     ZHar    G    C        0      0        2 
  11   chr11_48714337   Sample    G    C        0      0        2 
  11   chr11_48753310     AAsi    A    T        0      0        2 
  11   chr11_48753310     AKia    A    T        0      0        2 
  11   chr11_48753310     AOna    A    T        0      0        2 
  11   chr11_48753310     ASom    A    T        0      0        2 
  11   chr11_48753310     HCab    A    T        1      2        2 
  11   chr11_48753310     HPrz    A    T        1      2        2 
  11   chr11_48753310     ZBoe    A    T        0      0        2 
  11   chr11_48753310     ZGre    A    T        0      0        2 
  11   chr11_48753310     ZHar    A    T        0      0        2 
  11   chr11_48753310   Sample    A    T        0      0        2 
  11   chr11_48757121     AAsi    C    A        0      0        2 
  11   chr11_48757121     AKia    C    A        0      0        2 
  11   chr11_48757121     AOna    C    A        0      0        2 
  11   chr11_48757121     ASom    C    A        0      0        2 
  11   chr11_48757121     HCab    C    A        0      0        2 
  11   chr11_48757121     HPrz    C    A        0      0        2 
  11   chr11_48757121     ZBoe    C    A        0      0        2 
  11   chr11_48757121     ZGre    C    A      0.5      1        2 
  11   chr11_48757121     ZHar    C    A        0      0        2 
  11   chr11_48757121   Sample    C    A        0      0        2 
  11   chr11_48763417     AAsi    C    G        0      0        2 
  11   chr11_48763417     AKia    C    G      0.5      1        2 
  11   chr11_48763417     AOna    C    G      0.5      1        2 
  11   chr11_48763417     ASom    C    G        0      0        2 
  11   chr11_48763417     HCab    C    G        0      0        2 
  11   chr11_48763417     HPrz    C    G        0      0        2 
  11   chr11_48763417     ZBoe    C    G        0      0        2 
  11   chr11_48763417     ZGre    C    G        0      0        2 
  11   chr11_48763417     ZHar    C    G        0      0        2 
  11   chr11_48763417   Sample    C    G        0      0        2 
  11   chr11_48767305     AAsi    T    G        0      0        2 
  11   chr11_48767305     AKia    T    G        0      0        2 
  11   chr11_48767305     AOna    T    G        0      0        2 
  11   chr11_48767305     ASom    T    G        0      0        2 
  11   chr11_48767305     HCab    T    G        1      2        2 
  11   chr11_48767305     HPrz    T    G      0.5      1        2 
  11   chr11_48767305     ZBoe    T    G        0      0        2 
  11   chr11_48767305     ZGre    T    G        0      0        2 
  11   chr11_48767305     ZHar    T    G        0      0        2 
  11   chr11_48767305   Sample    T    G        0      0        2 
  11   chr11_48780198     AAsi    A    C        0      0        2 
  11   chr11_48780198     AKia    A    C        0      0        2 
  11   chr11_48780198     AOna    A    C        0      0        2 
  11   chr11_48780198     ASom    A    C        0      0        2 
  11   chr11_48780198     HCab    A    C      0.5      1        2 
  11   chr11_48780198     HPrz    A    C        0      0        2 
  11   chr11_48780198     ZBoe    A    C        0      0        2 
  11   chr11_48780198     ZGre    A    C        0      0        2 
  11   chr11_48780198     ZHar    A    C        0      0        2 
  11   chr11_48780198   Sample    A    C        0      0        2 
  11   chr11_48792973     AAsi    G    C        0      0        2 
  11   chr11_48792973     AKia    G    C        0      0        2 
  11   chr11_48792973     AOna    G    C        0      0        2 
  11   chr11_48792973     ASom    G    C        0      0        2 
  11   chr11_48792973     HCab    G    C        0      0        2 
  11   chr11_48792973     HPrz    G    C        0      0        2 
  11   chr11_48792973     ZBoe    G    C        0      0        2 
  11   chr11_48792973     ZGre    G    C      0.5      1        2 
  11   chr11_48792973     ZHar    G    C        0      0        2 
  11   chr11_48792973   Sample    G    C        0      0        2 
  11   chr11_48814445     AAsi    T    G        0      0        2 
  11   chr11_48814445     AKia    T    G        0      0        2 
  11   chr11_48814445     AOna    T    G        0      0        2 
  11   chr11_48814445     ASom    T    G        0      0        2 
  11   chr11_48814445     HCab    T    G        0      0        2 
  11   chr11_48814445     HPrz    T    G      0.5      1        2 
  11   chr11_48814445     ZBoe    T    G        0      0        2 
  11   chr11_48814445     ZGre    T    G        0      0        2 
  11   chr11_48814445     ZHar    T    G        0      0        2 
  11   chr11_48814445   Sample    T    G        0      0        2 
  11   chr11_48814531     AAsi    T    G        0      0        2 
  11   chr11_48814531     AKia    T    G        0      0        2 
  11   chr11_48814531     AOna    T    G        0      0        2 
  11   chr11_48814531     ASom    T    G        0      0        2 
  11   chr11_48814531     HCab    T    G        0      0        2 
  11   chr11_48814531     HPrz    T    G        0      0        2 
  11   chr11_48814531     ZBoe    T    G        0      0        2 
  11   chr11_48814531     ZGre    T    G      0.5      1        2 
  11   chr11_48814531     ZHar    T    G        0      0        2 
  11   chr11_48814531   Sample    T    G        0      0        2 
  11   chr11_48815412     AAsi    G    T        0      0        2 
  11   chr11_48815412     AKia    G    T        0      0        2 
  11   chr11_48815412     AOna    G    T        0      0        2 
  11   chr11_48815412     ASom    G    T        0      0        2 
  11   chr11_48815412     HCab    G    T        0      0        2 
  11   chr11_48815412     HPrz    G    T        0      0        2 
  11   chr11_48815412     ZBoe    G    T        0      0        2 
  11   chr11_48815412     ZGre    G    T        0      0        2 
  11   chr11_48815412     ZHar    G    T        1      2        2 
  11   chr11_48815412   Sample    G    T        0      0        2 
  11   chr11_48819842     AAsi    C    A        0      0        2 
  11   chr11_48819842     AKia    C    A        0      0        2 
  11   chr11_48819842     AOna    C    A        0      0        2 
  11   chr11_48819842     ASom    C    A        0      0        2 
  11   chr11_48819842     HCab    C    A        0      0        2 
  11   chr11_48819842     HPrz    C    A        0      0        2 
  11   chr11_48819842     ZBoe    C    A        0      0        2 
  11   chr11_48819842     ZGre    C    A        0      0        2 
  11   chr11_48819842     ZHar    C    A        1      2        2 
  11   chr11_48819842   Sample    C    A        0      0        2 
  11   chr11_48835509     AAsi    T    A        0      0        2 
  11   chr11_48835509     AKia    T    A        0      0        2 
  11   chr11_48835509     AOna    T    A        0      0        2 
  11   chr11_48835509     ASom    T    A        0      0        2 
  11   chr11_48835509     HCab    T    A        1      2        2 
  11   chr11_48835509     HPrz    T    A      0.5      1        2 
  11   chr11_48835509     ZBoe    T    A        0      0        2 
  11   chr11_48835509     ZGre    T    A        0      0        2 
  11   chr11_48835509     ZHar    T    A        0      0        2 
  11   chr11_48835509   Sample    T    A        0      0        2 
  11   chr11_48839928     AAsi    C    A        0      0        2 
  11   chr11_48839928     AKia    C    A        1      2        2 
  11   chr11_48839928     AOna    C    A        0      0        2 
  11   chr11_48839928     ASom    C    A        0      0        2 
  11   chr11_48839928     HCab    C    A        0      0        2 
  11   chr11_48839928     HPrz    C    A        0      0        2 
  11   chr11_48839928     ZBoe    C    A        0      0        2 
  11   chr11_48839928     ZGre    C    A        0      0        2 
  11   chr11_48839928     ZHar    C    A        0      0        2 
  11   chr11_48839928   Sample    C    A        0      0        2 
  11   chr11_48840005     AAsi    C    G        0      0        2 
  11   chr11_48840005     AKia    C    G        1      2        2 
  11   chr11_48840005     AOna    C    G        0      0        2 
  11   chr11_48840005     ASom    C    G        0      0        2 
  11   chr11_48840005     HCab    C    G        0      0        2 
  11   chr11_48840005     HPrz    C    G        0      0        2 
  11   chr11_48840005     ZBoe    C    G        0      0        2 
  11   chr11_48840005     ZGre    C    G        0      0        2 
  11   chr11_48840005     ZHar    C    G        0      0        2 
  11   chr11_48840005   Sample    C    G        0      0        2 
  11   chr11_48849551     AAsi    G    T        0      0        2 
  11   chr11_48849551     AKia    G    T        0      0        2 
  11   chr11_48849551     AOna    G    T        0      0        2 
  11   chr11_48849551     ASom    G    T        0      0        2 
  11   chr11_48849551     HCab    G    T        1      2        2 
  11   chr11_48849551     HPrz    G    T        1      2        2 
  11   chr11_48849551     ZBoe    G    T        0      0        2 
  11   chr11_48849551     ZGre    G    T        0      0        2 
  11   chr11_48849551     ZHar    G    T        0      0        2 
  11   chr11_48849551   Sample    G    T        0      0        2 
  11   chr11_48856992     AAsi    A    C        1      2        2 
  11   chr11_48856992     AKia    A    C        0      0        2 
  11   chr11_48856992     AOna    A    C        1      2        2 
  11   chr11_48856992     ASom    A    C        1      2        2 
  11   chr11_48856992     HCab    A    C        0      0        2 
  11   chr11_48856992     HPrz    A    C        0      0        2 
  11   chr11_48856992     ZBoe    A    C        0      0        2 
  11   chr11_48856992     ZGre    A    C        0      0        2 
  11   chr11_48856992     ZHar    A    C        0      0        2 
  11   chr11_48856992   Sample    A    C        1      2        2 
  11   chr11_48866564     AAsi    T    G        1      2        2 
  11   chr11_48866564     AKia    T    G        0      0        2 
  11   chr11_48866564     AOna    T    G        0      0        2 
  11   chr11_48866564     ASom    T    G        1      2        2 
  11   chr11_48866564     HCab    T    G        0      0        2 
  11   chr11_48866564     HPrz    T    G        0      0        2 
  11   chr11_48866564     ZBoe    T    G        0      0        2 
  11   chr11_48866564     ZGre    T    G        0      0        2 
  11   chr11_48866564     ZHar    T    G        0      0        2 
  11   chr11_48866564   Sample    T    G        1      2        2 
  11   chr11_48870806     AAsi    C    G        0      0        2 
  11   chr11_48870806     AKia    C    G        0      0        2 
  11   chr11_48870806     AOna    C    G        0      0        2 
  11   chr11_48870806     ASom    C    G        0      0        2 
  11   chr11_48870806     HCab    C    G        1      2        2 
  11   chr11_48870806     HPrz    C    G        1      2        2 
  11   chr11_48870806     ZBoe    C    G        0      0        2 
  11   chr11_48870806     ZGre    C    G        0      0        2 
  11   chr11_48870806     ZHar    C    G        0      0        2 
  11   chr11_48870806   Sample    C    G        0      0        2 
  11   chr11_48876459     AAsi    A    T        1      2        2 
  11   chr11_48876459     AKia    A    T        0      0        2 
  11   chr11_48876459     AOna    A    T        0      0        2 
  11   chr11_48876459     ASom    A    T        1      2        2 
  11   chr11_48876459     HCab    A    T        0      0        2 
  11   chr11_48876459     HPrz    A    T        0      0        2 
  11   chr11_48876459     ZBoe    A    T        0      0        2 
  11   chr11_48876459     ZGre    A    T        0      0        2 
  11   chr11_48876459     ZHar    A    T        0      0        2 
  11   chr11_48876459   Sample    A    T        1      2        2 
  11   chr11_48880963     AAsi    C    G        0      0        2 
  11   chr11_48880963     AKia    C    G        0      0        2 
  11   chr11_48880963     AOna    C    G        0      0        2 
  11   chr11_48880963     ASom    C    G        0      0        2 
  11   chr11_48880963     HCab    C    G        0      0        2 
  11   chr11_48880963     HPrz    C    G        0      0        2 
  11   chr11_48880963     ZBoe    C    G        0      0        2 
  11   chr11_48880963     ZGre    C    G      0.5      1        2 
  11   chr11_48880963     ZHar    C    G        0      0        2 
  11   chr11_48880963   Sample    C    G        0      0        2 
  11   chr11_48889439     AAsi    C    A        0      0        2 
  11   chr11_48889439     AKia    C    A        1      2        2 
  11   chr11_48889439     AOna    C    A      0.5      1        2 
  11   chr11_48889439     ASom    C    A        0      0        2 
  11   chr11_48889439     HCab    C    A        0      0        2 
  11   chr11_48889439     HPrz    C    A        0      0        2 
  11   chr11_48889439     ZBoe    C    A        0      0        2 
  11   chr11_48889439     ZGre    C    A        0      0        2 
  11   chr11_48889439     ZHar    C    A        0      0        2 
  11   chr11_48889439   Sample    C    A        0      0        2 
  11   chr11_48903037     AAsi    A    T        0      0        2 
  11   chr11_48903037     AKia    A    T        0      0        2 
  11   chr11_48903037     AOna    A    T      0.5      1        2 
  11   chr11_48903037     ASom    A    T        0      0        2 
  11   chr11_48903037     HCab    A    T        0      0        2 
  11   chr11_48903037     HPrz    A    T        0      0        2 
  11   chr11_48903037     ZBoe    A    T        0      0        2 
  11   chr11_48903037     ZGre    A    T        0      0        2 
  11   chr11_48903037     ZHar    A    T        0      0        2 
  11   chr11_48903037   Sample    A    T        0      0        2 
  11   chr11_48923277     AAsi    T    G        0      0        2 
  11   chr11_48923277     AKia    T    G        0      0        2 
  11   chr11_48923277     AOna    T    G        0      0        2 
  11   chr11_48923277     ASom    T    G        1      2        2 
  11   chr11_48923277     HCab    T    G        0      0        2 
  11   chr11_48923277     HPrz    T    G        0      0        2 
  11   chr11_48923277     ZBoe    T    G        0      0        2 
  11   chr11_48923277     ZGre    T    G        0      0        2 
  11   chr11_48923277     ZHar    T    G        0      0        2 
  11   chr11_48923277   Sample    T    G        0      0        2 
  11   chr11_48929312     AAsi    C    A        0      0        2 
  11   chr11_48929312     AKia    C    A        0      0        2 
  11   chr11_48929312     AOna    C    A        0      0        2 
  11   chr11_48929312     ASom    C    A        1      2        2 
  11   chr11_48929312     HCab    C    A        0      0        2 
  11   chr11_48929312     HPrz    C    A        0      0        2 
  11   chr11_48929312     ZBoe    C    A        0      0        2 
  11   chr11_48929312     ZGre    C    A        0      0        2 
  11   chr11_48929312     ZHar    C    A        0      0        2 
  11   chr11_48929312   Sample    C    A        0      0        2 
  11   chr11_48936529     AAsi    A    C        0      0        2 
  11   chr11_48936529     AKia    A    C        0      0        2 
  11   chr11_48936529     AOna    A    C        0      0        2 
  11   chr11_48936529     ASom    A    C        0      0        2 
  11   chr11_48936529     HCab    A    C        0      0        2 
  11   chr11_48936529     HPrz    A    C        0      0        2 
  11   chr11_48936529     ZBoe    A    C        0      0        2 
  11   chr11_48936529     ZGre    A    C        0      0        2 
  11   chr11_48936529     ZHar    A    C        1      2        2 
  11   chr11_48936529   Sample    A    C        0      0        2 
  11   chr11_48947823     AAsi    T    G        0      0        2 
  11   chr11_48947823     AKia    T    G        0      0        2 
  11   chr11_48947823     AOna    T    G        0      0        2 
  11   chr11_48947823     ASom    T    G        0      0        2 
  11   chr11_48947823     HCab    T    G        1      2        2 
  11   chr11_48947823     HPrz    T    G      0.5      1        2 
  11   chr11_48947823     ZBoe    T    G        0      0        2 
  11   chr11_48947823     ZGre    T    G        0      0        2 
  11   chr11_48947823     ZHar    T    G        0      0        2 
  11   chr11_48947823   Sample    T    G        0      0        2 
  11   chr11_48954771     AAsi    A    C        0      0        2 
  11   chr11_48954771     AKia    A    C        0      0        2 
  11   chr11_48954771     AOna    A    C        0      0        2 
  11   chr11_48954771     ASom    A    C        0      0        2 
  11   chr11_48954771     HCab    A    C        0      0        2 
  11   chr11_48954771     HPrz    A    C        0      0        2 
  11   chr11_48954771     ZBoe    A    C        0      0        2 
  11   chr11_48954771     ZGre    A    C        1      2        2 
  11   chr11_48954771     ZHar    A    C        0      0        2 
  11   chr11_48954771   Sample    A    C        0      0        2 
  11   chr11_48963642     AAsi    A    C        0      0        2 
  11   chr11_48963642     AKia    A    C        0      0        2 
  11   chr11_48963642     AOna    A    C        0      0        2 
  11   chr11_48963642     ASom    A    C        1      2        2 
  11   chr11_48963642     HCab    A    C        0      0        2 
  11   chr11_48963642     HPrz    A    C        0      0        2 
  11   chr11_48963642     ZBoe    A    C        0      0        2 
  11   chr11_48963642     ZGre    A    C        0      0        2 
  11   chr11_48963642     ZHar    A    C        0      0        2 
  11   chr11_48963642   Sample    A    C        0      0        2 
  11   chr11_48980432     AAsi    A    C        0      0        2 
  11   chr11_48980432     AKia    A    C        0      0        2 
  11   chr11_48980432     AOna    A    C        0      0        2 
  11   chr11_48980432     ASom    A    C        0      0        2 
  11   chr11_48980432     HCab    A    C        0      0        2 
  11   chr11_48980432     HPrz    A    C        0      0        2 
  11   chr11_48980432     ZBoe    A    C        0      0        2 
  11   chr11_48980432     ZGre    A    C        0      0        2 
  11   chr11_48980432     ZHar    A    C        1      2        2 
  11   chr11_48980432   Sample    A    C        0      0        2 
  11   chr11_49007740     AAsi    C    G        0      0        2 
  11   chr11_49007740     AKia    C    G        1      2        2 
  11   chr11_49007740     AOna    C    G        0      0        2 
  11   chr11_49007740     ASom    C    G        0      0        2 
  11   chr11_49007740     HCab    C    G        0      0        2 
  11   chr11_49007740     HPrz    C    G        0      0        2 
  11   chr11_49007740     ZBoe    C    G        0      0        2 
  11   chr11_49007740     ZGre    C    G        0      0        2 
  11   chr11_49007740     ZHar    C    G        0      0        2 
  11   chr11_49007740   Sample    C    G        0      0        2 
  11   chr11_49015884     AAsi    A    C        0      0        2 
  11   chr11_49015884     AKia    A    C        1      2        2 
  11   chr11_49015884     AOna    A    C        0      0        2 
  11   chr11_49015884     ASom    A    C        0      0        2 
  11   chr11_49015884     HCab    A    C        0      0        2 
  11   chr11_49015884     HPrz    A    C        0      0        2 
  11   chr11_49015884     ZBoe    A    C        0      0        2 
  11   chr11_49015884     ZGre    A    C        0      0        2 
  11   chr11_49015884     ZHar    A    C        0      0        2 
  11   chr11_49015884   Sample    A    C        0      0        2 
  11   chr11_49021483     AAsi    G    T        0      0        2 
  11   chr11_49021483     AKia    G    T        0      0        2 
  11   chr11_49021483     AOna    G    T        0      0        2 
  11   chr11_49021483     ASom    G    T        0      0        2 
  11   chr11_49021483     HCab    G    T        0      0        2 
  11   chr11_49021483     HPrz    G    T        0      0        2 
  11   chr11_49021483     ZBoe    G    T        0      0        2 
  11   chr11_49021483     ZGre    G    T        1      2        2 
  11   chr11_49021483     ZHar    G    T        0      0        2 
  11   chr11_49021483   Sample    G    T        0      0        2 
  11   chr11_49022167     AAsi    T    A        0      0        2 
  11   chr11_49022167     AKia    T    A        0      0        2 
  11   chr11_49022167     AOna    T    A        0      0        2 
  11   chr11_49022167     ASom    T    A        0      0        2 
  11   chr11_49022167     HCab    T    A      0.5      1        2 
  11   chr11_49022167     HPrz    T    A        0      0        2 
  11   chr11_49022167     ZBoe    T    A        0      0        2 
  11   chr11_49022167     ZGre    T    A        0      0        2 
  11   chr11_49022167     ZHar    T    A        0      0        2 
  11   chr11_49022167   Sample    T    A        0      0        2 
  11   chr11_49045618     AAsi    A    C        0      0        2 
  11   chr11_49045618     AKia    A    C        0      0        2 
  11   chr11_49045618     AOna    A    C        0      0        2 
  11   chr11_49045618     ASom    A    C        0      0        2 
  11   chr11_49045618     HCab    A    C        1      2        2 
  11   chr11_49045618     HPrz    A    C        1      2        2 
  11   chr11_49045618     ZBoe    A    C        0      0        2 
  11   chr11_49045618     ZGre    A    C        0      0        2 
  11   chr11_49045618     ZHar    A    C        0      0        2 
  11   chr11_49045618   Sample    A    C        0      0        2 
  11   chr11_49054091     AAsi    T    A        0      0        2 
  11   chr11_49054091     AKia    T    A        0      0        2 
  11   chr11_49054091     AOna    T    A        0      0        2 
  11   chr11_49054091     ASom    T    A        0      0        2 
  11   chr11_49054091     HCab    T    A        0      0        2 
  11   chr11_49054091     HPrz    T    A      0.5      1        2 
  11   chr11_49054091     ZBoe    T    A        0      0        2 
  11   chr11_49054091     ZGre    T    A        0      0        2 
  11   chr11_49054091     ZHar    T    A        0      0        2 
  11   chr11_49054091   Sample    T    A        0      0        2 
  11   chr11_49056025     AAsi    T    G        0      0        2 
  11   chr11_49056025     AKia    T    G        0      0        2 
  11   chr11_49056025     AOna    T    G        0      0        2 
  11   chr11_49056025     ASom    T    G        0      0        2 
  11   chr11_49056025     HCab    T    G        0      0        2 
  11   chr11_49056025     HPrz    T    G      0.5      1        2 
  11   chr11_49056025     ZBoe    T    G        0      0        2 
  11   chr11_49056025     ZGre    T    G        0      0        2 
  11   chr11_49056025     ZHar    T    G        0      0        2 
  11   chr11_49056025   Sample    T    G        0      0        2 
  11   chr11_49078119     AAsi    A    T        0      0        2 
  11   chr11_49078119     AKia    A    T        0      0        2 
  11   chr11_49078119     AOna    A    T        0      0        2 
  11   chr11_49078119     ASom    A    T        0      0        2 
  11   chr11_49078119     HCab    A    T        0      0        2 
  11   chr11_49078119     HPrz    A    T        0      0        2 
  11   chr11_49078119     ZBoe    A    T        0      0        2 
  11   chr11_49078119     ZGre    A    T        1      2        2 
  11   chr11_49078119     ZHar    A    T        0      0        2 
  11   chr11_49078119   Sample    A    T        0      0        2 
  11   chr11_49087582     AAsi    C    G        0      0        2 
  11   chr11_49087582     AKia    C    G        0      0        2 
  11   chr11_49087582     AOna    C    G        0      0        2 
  11   chr11_49087582     ASom    C    G        0      0        2 
  11   chr11_49087582     HCab    C    G        1      2        2 
  11   chr11_49087582     HPrz    C    G        1      2        2 
  11   chr11_49087582     ZBoe    C    G        0      0        2 
  11   chr11_49087582     ZGre    C    G        0      0        2 
  11   chr11_49087582     ZHar    C    G        0      0        2 
  11   chr11_49087582   Sample    C    G        0      0        2 
  11   chr11_49097272     AAsi    A    T        0      0        2 
  11   chr11_49097272     AKia    A    T        0      0        2 
  11   chr11_49097272     AOna    A    T        0      0        2 
  11   chr11_49097272     ASom    A    T        0      0        2 
  11   chr11_49097272     HCab    A    T        1      2        2 
  11   chr11_49097272     HPrz    A    T        1      2        2 
  11   chr11_49097272     ZBoe    A    T        0      0        2 
  11   chr11_49097272     ZGre    A    T        0      0        2 
  11   chr11_49097272     ZHar    A    T        0      0        2 
  11   chr11_49097272   Sample    A    T        0      0        2 
  11   chr11_49097547     AAsi    A    C        0      0        2 
  11   chr11_49097547     AKia    A    C        0      0        2 
  11   chr11_49097547     AOna    A    C        0      0        2 
  11   chr11_49097547     ASom    A    C        0      0        2 
  11   chr11_49097547     HCab    A    C        1      2        2 
  11   chr11_49097547     HPrz    A    C        1      2        2 
  11   chr11_49097547     ZBoe    A    C        0      0        2 
  11   chr11_49097547     ZGre    A    C        0      0        2 
  11   chr11_49097547     ZHar    A    C        0      0        2 
  11   chr11_49097547   Sample    A    C        0      0        2 
  11   chr11_49118961     AAsi    T    G        0      0        2 
  11   chr11_49118961     AKia    T    G        1      2        2 
  11   chr11_49118961     AOna    T    G        0      0        2 
  11   chr11_49118961     ASom    T    G        0      0        2 
  11   chr11_49118961     HCab    T    G        0      0        2 
  11   chr11_49118961     HPrz    T    G        0      0        2 
  11   chr11_49118961     ZBoe    T    G        0      0        2 
  11   chr11_49118961     ZGre    T    G        0      0        2 
  11   chr11_49118961     ZHar    T    G        0      0        2 
  11   chr11_49118961   Sample    T    G        0      0        2 
  11   chr11_49124562     AAsi    T    G        0      0        2 
  11   chr11_49124562     AKia    T    G        0      0        2 
  11   chr11_49124562     AOna    T    G        0      0        2 
  11   chr11_49124562     ASom    T    G        0      0        2 
  11   chr11_49124562     HCab    T    G        0      0        2 
  11   chr11_49124562     HPrz    T    G        0      0        2 
  11   chr11_49124562     ZBoe    T    G        1      2        2 
  11   chr11_49124562     ZGre    T    G        1      2        2 
  11   chr11_49124562     ZHar    T    G        1      2        2 
  11   chr11_49124562   Sample    T    G        0      0        2 
  11   chr11_49135623     AAsi    G    T        0      0        2 
  11   chr11_49135623     AKia    G    T        0      0        2 
  11   chr11_49135623     AOna    G    T        0      0        2 
  11   chr11_49135623     ASom    G    T        0      0        2 
  11   chr11_49135623     HCab    G    T        0      0        2 
  11   chr11_49135623     HPrz    G    T        0      0        2 
  11   chr11_49135623     ZBoe    G    T        0      0        2 
  11   chr11_49135623     ZGre    G    T      0.5      1        2 
  11   chr11_49135623     ZHar    G    T        0      0        2 
  11   chr11_49135623   Sample    G    T        0      0        2 
  11   chr11_49143231     AAsi    G    T        0      0        2 
  11   chr11_49143231     AKia    G    T        0      0        2 
  11   chr11_49143231     AOna    G    T        0      0        2 
  11   chr11_49143231     ASom    G    T        0      0        2 
  11   chr11_49143231     HCab    G    T        0      0        2 
  11   chr11_49143231     HPrz    G    T        0      0        2 
  11   chr11_49143231     ZBoe    G    T        0      0        2 
  11   chr11_49143231     ZGre    G    T      0.5      1        2 
  11   chr11_49143231     ZHar    G    T        0      0        2 
  11   chr11_49143231   Sample    G    T        0      0        2 
  11   chr11_49150966     AAsi    G    C      0.5      1        2 
  11   chr11_49150966     AKia    G    C        0      0        2 
  11   chr11_49150966     AOna    G    C        0      0        2 
  11   chr11_49150966     ASom    G    C        0      0        2 
  11   chr11_49150966     HCab    G    C        0      0        2 
  11   chr11_49150966     HPrz    G    C        0      0        2 
  11   chr11_49150966     ZBoe    G    C        0      0        2 
  11   chr11_49150966     ZGre    G    C        0      0        2 
  11   chr11_49150966     ZHar    G    C        0      0        2 
  11   chr11_49150966   Sample    G    C        0      0        2 
  11   chr11_49159028     AAsi    A    C        0      0        2 
  11   chr11_49159028     AKia    A    C        0      0        2 
  11   chr11_49159028     AOna    A    C        0      0        2 
  11   chr11_49159028     ASom    A    C        0      0        2 
  11   chr11_49159028     HCab    A    C        0      0        2 
  11   chr11_49159028     HPrz    A    C        0      0        2 
  11   chr11_49159028     ZBoe    A    C      0.5      1        2 
  11   chr11_49159028     ZGre    A    C        0      0        2 
  11   chr11_49159028     ZHar    A    C        0      0        2 
  11   chr11_49159028   Sample    A    C        0      0        2 
  11   chr11_49182096     AAsi    A    T        0      0        2 
  11   chr11_49182096     AKia    A    T        0      0        2 
  11   chr11_49182096     AOna    A    T        0      0        2 
  11   chr11_49182096     ASom    A    T        0      0        2 
  11   chr11_49182096     HCab    A    T        0      0        2 
  11   chr11_49182096     HPrz    A    T        0      0        2 
  11   chr11_49182096     ZBoe    A    T        0      0        2 
  11   chr11_49182096     ZGre    A    T        0      0        2 
  11   chr11_49182096     ZHar    A    T        1      2        2 
  11   chr11_49182096   Sample    A    T        0      0        2 
  11   chr11_49199891     AAsi    C    G        0      0        2 
  11   chr11_49199891     AKia    C    G        1      2        2 
  11   chr11_49199891     AOna    C    G        0      0        2 
  11   chr11_49199891     ASom    C    G        0      0        2 
  11   chr11_49199891     HCab    C    G        0      0        2 
  11   chr11_49199891     HPrz    C    G        0      0        2 
  11   chr11_49199891     ZBoe    C    G        0      0        2 
  11   chr11_49199891     ZGre    C    G        0      0        2 
  11   chr11_49199891     ZHar    C    G        0      0        2 
  11   chr11_49199891   Sample    C    G        0      0        2 
  11   chr11_49201199     AAsi    G    C        0      0        2 
  11   chr11_49201199     AKia    G    C        0      0        2 
  11   chr11_49201199     AOna    G    C        0      0        2 
  11   chr11_49201199     ASom    G    C        0      0        2 
  11   chr11_49201199     HCab    G    C        0      0        2 
  11   chr11_49201199     HPrz    G    C        0      0        2 
  11   chr11_49201199     ZBoe    G    C        1      2        2 
  11   chr11_49201199     ZGre    G    C        0      0        2 
  11   chr11_49201199     ZHar    G    C        0      0        2 
  11   chr11_49201199   Sample    G    C        0      0        2 
  11   chr11_49204113     AAsi    G    T        0      0        2 
  11   chr11_49204113     AKia    G    T        1      2        2 
  11   chr11_49204113     AOna    G    T        0      0        2 
  11   chr11_49204113     ASom    G    T        0      0        2 
  11   chr11_49204113     HCab    G    T        0      0        2 
  11   chr11_49204113     HPrz    G    T        0      0        2 
  11   chr11_49204113     ZBoe    G    T        0      0        2 
  11   chr11_49204113     ZGre    G    T        0      0        2 
  11   chr11_49204113     ZHar    G    T        0      0        2 
  11   chr11_49204113   Sample    G    T        0      0        2 
  11   chr11_49212937     AAsi    C    A        0      0        2 
  11   chr11_49212937     AKia    C    A        0      0        2 
  11   chr11_49212937     AOna    C    A        0      0        2 
  11   chr11_49212937     ASom    C    A        0      0        2 
  11   chr11_49212937     HCab    C    A      0.5      1        2 
  11   chr11_49212937     HPrz    C    A        0      0        2 
  11   chr11_49212937     ZBoe    C    A        0      0        2 
  11   chr11_49212937     ZGre    C    A        0      0        2 
  11   chr11_49212937     ZHar    C    A        0      0        2 
  11   chr11_49212937   Sample    C    A        0      0        2 
  11   chr11_49219045     AAsi    T    G        0      0        2 
  11   chr11_49219045     AKia    T    G        0      0        2 
  11   chr11_49219045     AOna    T    G        0      0        2 
  11   chr11_49219045     ASom    T    G        0      0        2 
  11   chr11_49219045     HCab    T    G      0.5      1        2 
  11   chr11_49219045     HPrz    T    G        0      0        2 
  11   chr11_49219045     ZBoe    T    G        0      0        2 
  11   chr11_49219045     ZGre    T    G        0      0        2 
  11   chr11_49219045     ZHar    T    G        0      0        2 
  11   chr11_49219045   Sample    T    G        0      0        2 
  11   chr11_49244765     AAsi    C    A        0      0        2 
  11   chr11_49244765     AKia    C    A        0      0        2 
  11   chr11_49244765     AOna    C    A        0      0        2 
  11   chr11_49244765     ASom    C    A        0      0        2 
  11   chr11_49244765     HCab    C    A        1      2        2 
  11   chr11_49244765     HPrz    C    A        1      2        2 
  11   chr11_49244765     ZBoe    C    A        0      0        2 
  11   chr11_49244765     ZGre    C    A        0      0        2 
  11   chr11_49244765     ZHar    C    A        0      0        2 
  11   chr11_49244765   Sample    C    A        0      0        2 
  11   chr11_49255955     AAsi    A    C        0      0        2 
  11   chr11_49255955     AKia    A    C        0      0        2 
  11   chr11_49255955     AOna    A    C        0      0        2 
  11   chr11_49255955     ASom    A    C        0      0        2 
  11   chr11_49255955     HCab    A    C        0      0        2 
  11   chr11_49255955     HPrz    A    C        0      0        2 
  11   chr11_49255955     ZBoe    A    C      0.5      1        2 
  11   chr11_49255955     ZGre    A    C        0      0        2 
  11   chr11_49255955     ZHar    A    C        0      0        2 
  11   chr11_49255955   Sample    A    C        0      0        2 
  11   chr11_49258093     AAsi    C    A        0      0        2 
  11   chr11_49258093     AKia    C    A        0      0        2 
  11   chr11_49258093     AOna    C    A        0      0        2 
  11   chr11_49258093     ASom    C    A        0      0        2 
  11   chr11_49258093     HCab    C    A        1      2        2 
  11   chr11_49258093     HPrz    C    A        1      2        2 
  11   chr11_49258093     ZBoe    C    A        0      0        2 
  11   chr11_49258093     ZGre    C    A        0      0        2 
  11   chr11_49258093     ZHar    C    A        0      0        2 
  11   chr11_49258093   Sample    C    A        0      0        2 
  11   chr11_49260157     AAsi    C    G        0      0        2 
  11   chr11_49260157     AKia    C    G        0      0        2 
  11   chr11_49260157     AOna    C    G        1      2        2 
  11   chr11_49260157     ASom    C    G        0      0        2 
  11   chr11_49260157     HCab    C    G        0      0        2 
  11   chr11_49260157     HPrz    C    G        0      0        2 
  11   chr11_49260157     ZBoe    C    G        0      0        2 
  11   chr11_49260157     ZGre    C    G        0      0        2 
  11   chr11_49260157     ZHar    C    G        0      0        2 
  11   chr11_49260157   Sample    C    G        0      0        2 
  11   chr11_49270497     AAsi    G    C      0.5      1        2 
  11   chr11_49270497     AKia    G    C        0      0        2 
  11   chr11_49270497     AOna    G    C        0      0        2 
  11   chr11_49270497     ASom    G    C        1      2        2 
  11   chr11_49270497     HCab    G    C        0      0        2 
  11   chr11_49270497     HPrz    G    C        0      0        2 
  11   chr11_49270497     ZBoe    G    C        0      0        2 
  11   chr11_49270497     ZGre    G    C        0      0        2 
  11   chr11_49270497     ZHar    G    C        0      0        2 
  11   chr11_49270497   Sample    G    C        0      0        2 
  11   chr11_49300568     AAsi    G    T        0      0        2 
  11   chr11_49300568     AKia    G    T        0      0        2 
  11   chr11_49300568     AOna    G    T        0      0        2 
  11   chr11_49300568     ASom    G    T        0      0        2 
  11   chr11_49300568     HCab    G    T        0      0        2 
  11   chr11_49300568     HPrz    G    T        0      0        2 
  11   chr11_49300568     ZBoe    G    T      0.5      1        2 
  11   chr11_49300568     ZGre    G    T        0      0        2 
  11   chr11_49300568     ZHar    G    T        0      0        2 
  11   chr11_49300568   Sample    G    T        0      0        2 
  11   chr11_49300827     AAsi    T    G        0      0        2 
  11   chr11_49300827     AKia    T    G        0      0        2 
  11   chr11_49300827     AOna    T    G        0      0        2 
  11   chr11_49300827     ASom    T    G        0      0        2 
  11   chr11_49300827     HCab    T    G        1      2        2 
  11   chr11_49300827     HPrz    T    G        1      2        2 
  11   chr11_49300827     ZBoe    T    G        0      0        2 
  11   chr11_49300827     ZGre    T    G        0      0        2 
  11   chr11_49300827     ZHar    T    G        0      0        2 
  11   chr11_49300827   Sample    T    G        0      0        2 
  11   chr11_49315586     AAsi    G    T        0      0        2 
  11   chr11_49315586     AKia    G    T        0      0        2 
  11   chr11_49315586     AOna    G    T        0      0        2 
  11   chr11_49315586     ASom    G    T        0      0        2 
  11   chr11_49315586     HCab    G    T        1      2        2 
  11   chr11_49315586     HPrz    G    T        1      2        2 
  11   chr11_49315586     ZBoe    G    T        0      0        2 
  11   chr11_49315586     ZGre    G    T        0      0        2 
  11   chr11_49315586     ZHar    G    T        0      0        2 
  11   chr11_49315586   Sample    G    T        0      0        2 
  11   chr11_49333363     AAsi    G    T        0      0        2 
  11   chr11_49333363     AKia    G    T        0      0        2 
  11   chr11_49333363     AOna    G    T        0      0        2 
  11   chr11_49333363     ASom    G    T        0      0        2 
  11   chr11_49333363     HCab    G    T        1      2        2 
  11   chr11_49333363     HPrz    G    T        1      2        2 
  11   chr11_49333363     ZBoe    G    T        0      0        2 
  11   chr11_49333363     ZGre    G    T        0      0        2 
  11   chr11_49333363     ZHar    G    T        0      0        2 
  11   chr11_49333363   Sample    G    T        0      0        2 
  11   chr11_49334181     AAsi    G    T        0      0        2 
  11   chr11_49334181     AKia    G    T        0      0        2 
  11   chr11_49334181     AOna    G    T        0      0        2 
  11   chr11_49334181     ASom    G    T        0      0        2 
  11   chr11_49334181     HCab    G    T        0      0        2 
  11   chr11_49334181     HPrz    G    T        0      0        2 
  11   chr11_49334181     ZBoe    G    T        0      0        2 
  11   chr11_49334181     ZGre    G    T      0.5      1        2 
  11   chr11_49334181     ZHar    G    T        0      0        2 
  11   chr11_49334181   Sample    G    T        0      0        2 
  11   chr11_49343209     AAsi    T    A      0.5      1        2 
  11   chr11_49343209     AKia    T    A        0      0        2 
  11   chr11_49343209     AOna    T    A        0      0        2 
  11   chr11_49343209     ASom    T    A        0      0        2 
  11   chr11_49343209     HCab    T    A        0      0        2 
  11   chr11_49343209     HPrz    T    A        0      0        2 
  11   chr11_49343209     ZBoe    T    A        0      0        2 
  11   chr11_49343209     ZGre    T    A        0      0        2 
  11   chr11_49343209     ZHar    T    A        0      0        2 
  11   chr11_49343209   Sample    T    A        1      2        2 
  11   chr11_49353787     AAsi    G    C        0      0        2 
  11   chr11_49353787     AKia    G    C        0      0        2 
  11   chr11_49353787     AOna    G    C        0      0        2 
  11   chr11_49353787     ASom    G    C        0      0        2 
  11   chr11_49353787     HCab    G    C        1      2        2 
  11   chr11_49353787     HPrz    G    C        1      2        2 
  11   chr11_49353787     ZBoe    G    C        0      0        2 
  11   chr11_49353787     ZGre    G    C        0      0        2 
  11   chr11_49353787     ZHar    G    C        0      0        2 
  11   chr11_49353787   Sample    G    C        0      0        2 
  11   chr11_49373264     AAsi    C    G        0      0        2 
  11   chr11_49373264     AKia    C    G        0      0        2 
  11   chr11_49373264     AOna    C    G        0      0        2 
  11   chr11_49373264     ASom    C    G        0      0        2 
  11   chr11_49373264     HCab    C    G        0      0        2 
  11   chr11_49373264     HPrz    C    G        0      0        2 
  11   chr11_49373264     ZBoe    C    G        1      2        2 
  11   chr11_49373264     ZGre    C    G        0      0        2 
  11   chr11_49373264     ZHar    C    G        0      0        2 
  11   chr11_49373264   Sample    C    G        0      0        2 
  11   chr11_49376345     AAsi    T    A        0      0        2 
  11   chr11_49376345     AKia    T    A        0      0        2 
  11   chr11_49376345     AOna    T    A        0      0        2 
  11   chr11_49376345     ASom    T    A        0      0        2 
  11   chr11_49376345     HCab    T    A        0      0        2 
  11   chr11_49376345     HPrz    T    A        0      0        2 
  11   chr11_49376345     ZBoe    T    A      0.5      1        2 
  11   chr11_49376345     ZGre    T    A        0      0        2 
  11   chr11_49376345     ZHar    T    A        0      0        2 
  11   chr11_49376345   Sample    T    A        0      0        2 
  11   chr11_49388962     AAsi    C    A        1      2        2 
  11   chr11_49388962     AKia    C    A        0      0        2 
  11   chr11_49388962     AOna    C    A        0      0        2 
  11   chr11_49388962     ASom    C    A        1      2        2 
  11   chr11_49388962     HCab    C    A        0      0        2 
  11   chr11_49388962     HPrz    C    A        0      0        2 
  11   chr11_49388962     ZBoe    C    A        0      0        2 
  11   chr11_49388962     ZGre    C    A        0      0        2 
  11   chr11_49388962     ZHar    C    A        0      0        2 
  11   chr11_49388962   Sample    C    A        1      2        2 
  11   chr11_49415019     AAsi    G    C        0      0        2 
  11   chr11_49415019     AKia    G    C        0      0        2 
  11   chr11_49415019     AOna    G    C        0      0        2 
  11   chr11_49415019     ASom    G    C        0      0        2 
  11   chr11_49415019     HCab    G    C        0      0        2 
  11   chr11_49415019     HPrz    G    C        0      0        2 
  11   chr11_49415019     ZBoe    G    C        1      2        2 
  11   chr11_49415019     ZGre    G    C        1      2        2 
  11   chr11_49415019     ZHar    G    C      0.5      1        2 
  11   chr11_49415019   Sample    G    C        0      0        2 
  11   chr11_49418685     AAsi    T    G        0      0        2 
  11   chr11_49418685     AKia    T    G        0      0        2 
  11   chr11_49418685     AOna    T    G        0      0        2 
  11   chr11_49418685     ASom    T    G        0      0        2 
  11   chr11_49418685     HCab    T    G      0.5      1        2 
  11   chr11_49418685     HPrz    T    G        1      2        2 
  11   chr11_49418685     ZBoe    T    G        0      0        2 
  11   chr11_49418685     ZGre    T    G        0      0        2 
  11   chr11_49418685     ZHar    T    G        0      0        2 
  11   chr11_49418685   Sample    T    G        0      0        2 
  11   chr11_49437601     AAsi    C    A        0      0        2 
  11   chr11_49437601     AKia    C    A        0      0        2 
  11   chr11_49437601     AOna    C    A        0      0        2 
  11   chr11_49437601     ASom    C    A        0      0        2 
  11   chr11_49437601     HCab    C    A        1      2        2 
  11   chr11_49437601     HPrz    C    A        1      2        2 
  11   chr11_49437601     ZBoe    C    A        0      0        2 
  11   chr11_49437601     ZGre    C    A        0      0        2 
  11   chr11_49437601     ZHar    C    A        0      0        2 
  11   chr11_49437601   Sample    C    A        0      0        2 
  11   chr11_49439147     AAsi    T    G        0      0        2 
  11   chr11_49439147     AKia    T    G        0      0        2 
  11   chr11_49439147     AOna    T    G        1      2        2 
  11   chr11_49439147     ASom    T    G        0      0        2 
  11   chr11_49439147     HCab    T    G        0      0        2 
  11   chr11_49439147     HPrz    T    G        0      0        2 
  11   chr11_49439147     ZBoe    T    G        0      0        2 
  11   chr11_49439147     ZGre    T    G        0      0        2 
  11   chr11_49439147     ZHar    T    G        0      0        2 
  11   chr11_49439147   Sample    T    G        0      0        2 
  11   chr11_49446784     AAsi    C    G        0      0        2 
  11   chr11_49446784     AKia    C    G        1      2        2 
  11   chr11_49446784     AOna    C    G        1      2        2 
  11   chr11_49446784     ASom    C    G        0      0        2 
  11   chr11_49446784     HCab    C    G        0      0        2 
  11   chr11_49446784     HPrz    C    G        0      0        2 
  11   chr11_49446784     ZBoe    C    G        0      0        2 
  11   chr11_49446784     ZGre    C    G        0      0        2 
  11   chr11_49446784     ZHar    C    G        0      0        2 
  11   chr11_49446784   Sample    C    G        0      0        2 
  11   chr11_49453763     AAsi    C    G        0      0        2 
  11   chr11_49453763     AKia    C    G      0.5      1        2 
  11   chr11_49453763     AOna    C    G        0      0        2 
  11   chr11_49453763     ASom    C    G        0      0        2 
  11   chr11_49453763     HCab    C    G        0      0        2 
  11   chr11_49453763     HPrz    C    G        0      0        2 
  11   chr11_49453763     ZBoe    C    G        0      0        2 
  11   chr11_49453763     ZGre    C    G        0      0        2 
  11   chr11_49453763     ZHar    C    G        0      0        2 
  11   chr11_49453763   Sample    C    G        0      0        2 
  11   chr11_49456893     AAsi    C    G        0      0        2 
  11   chr11_49456893     AKia    C    G        0      0        2 
  11   chr11_49456893     AOna    C    G        0      0        2 
  11   chr11_49456893     ASom    C    G        0      0        2 
  11   chr11_49456893     HCab    C    G      0.5      1        2 
  11   chr11_49456893     HPrz    C    G      0.5      1        2 
  11   chr11_49456893     ZBoe    C    G        0      0        2 
  11   chr11_49456893     ZGre    C    G        0      0        2 
  11   chr11_49456893     ZHar    C    G        0      0        2 
  11   chr11_49456893   Sample    C    G        0      0        2 
  11   chr11_49487097     AAsi    C    A        1      2        2 
  11   chr11_49487097     AKia    C    A        0      0        2 
  11   chr11_49487097     AOna    C    A        0      0        2 
  11   chr11_49487097     ASom    C    A        0      0        2 
  11   chr11_49487097     HCab    C    A        0      0        2 
  11   chr11_49487097     HPrz    C    A        0      0        2 
  11   chr11_49487097     ZBoe    C    A        0      0        2 
  11   chr11_49487097     ZGre    C    A        0      0        2 
  11   chr11_49487097     ZHar    C    A        0      0        2 
  11   chr11_49487097   Sample    C    A        1      2        2 
  11   chr11_49491327     AAsi    G    C        1      2        2 
  11   chr11_49491327     AKia    G    C        0      0        2 
  11   chr11_49491327     AOna    G    C        0      0        2 
  11   chr11_49491327     ASom    G    C        1      2        2 
  11   chr11_49491327     HCab    G    C        0      0        2 
  11   chr11_49491327     HPrz    G    C        0      0        2 
  11   chr11_49491327     ZBoe    G    C        0      0        2 
  11   chr11_49491327     ZGre    G    C        0      0        2 
  11   chr11_49491327     ZHar    G    C        0      0        2 
  11   chr11_49491327   Sample    G    C        1      2        2 
  11   chr11_49504716     AAsi    T    G        0      0        2 
  11   chr11_49504716     AKia    T    G        0      0        2 
  11   chr11_49504716     AOna    T    G        0      0        2 
  11   chr11_49504716     ASom    T    G        0      0        2 
  11   chr11_49504716     HCab    T    G      0.5      1        2 
  11   chr11_49504716     HPrz    T    G      0.5      1        2 
  11   chr11_49504716     ZBoe    T    G        0      0        2 
  11   chr11_49504716     ZGre    T    G        0      0        2 
  11   chr11_49504716     ZHar    T    G        0      0        2 
  11   chr11_49504716   Sample    T    G        0      0        2 
  11   chr11_49523284     AAsi    C    G        1      2        2 
  11   chr11_49523284     AKia    C    G        0      0        2 
  11   chr11_49523284     AOna    C    G        0      0        2 
  11   chr11_49523284     ASom    C    G        0      0        2 
  11   chr11_49523284     HCab    C    G        0      0        2 
  11   chr11_49523284     HPrz    C    G        0      0        2 
  11   chr11_49523284     ZBoe    C    G        0      0        2 
  11   chr11_49523284     ZGre    C    G        0      0        2 
  11   chr11_49523284     ZHar    C    G      0.5      1        2 
  11   chr11_49523284   Sample    C    G        1      2        2 
  11   chr11_49524280     AAsi    C    A        0      0        2 
  11   chr11_49524280     AKia    C    A        0      0        2 
  11   chr11_49524280     AOna    C    A        0      0        2 
  11   chr11_49524280     ASom    C    A        0      0        2 
  11   chr11_49524280     HCab    C    A        1      2        2 
  11   chr11_49524280     HPrz    C    A        1      2        2 
  11   chr11_49524280     ZBoe    C    A        0      0        2 
  11   chr11_49524280     ZGre    C    A        0      0        2 
  11   chr11_49524280     ZHar    C    A        0      0        2 
  11   chr11_49524280   Sample    C    A        0      0        2 
  11   chr11_49530291     AAsi    A    T        0      0        2 
  11   chr11_49530291     AKia    A    T        0      0        2 
  11   chr11_49530291     AOna    A    T        0      0        2 
  11   chr11_49530291     ASom    A    T        0      0        2 
  11   chr11_49530291     HCab    A    T      0.5      1        2 
  11   chr11_49530291     HPrz    A    T        0      0        2 
  11   chr11_49530291     ZBoe    A    T        0      0        2 
  11   chr11_49530291     ZGre    A    T        0      0        2 
  11   chr11_49530291     ZHar    A    T        0      0        2 
  11   chr11_49530291   Sample    A    T        0      0        2 
  11   chr11_49560014     AAsi    A    T        0      0        2 
  11   chr11_49560014     AKia    A    T        0      0        2 
  11   chr11_49560014     AOna    A    T        0      0        2 
  11   chr11_49560014     ASom    A    T        0      0        2 
  11   chr11_49560014     HCab    A    T        1      2        2 
  11   chr11_49560014     HPrz    A    T        1      2        2 
  11   chr11_49560014     ZBoe    A    T        0      0        2 
  11   chr11_49560014     ZGre    A    T        0      0        2 
  11   chr11_49560014     ZHar    A    T        0      0        2 
  11   chr11_49560014   Sample    A    T        0      0        2 
  11   chr11_49562496     AAsi    A    C        0      0        2 
  11   chr11_49562496     AKia    A    C      0.5      1        2 
  11   chr11_49562496     AOna    A    C      0.5      1        2 
  11   chr11_49562496     ASom    A    C        0      0        2 
  11   chr11_49562496     HCab    A    C        0      0        2 
  11   chr11_49562496     HPrz    A    C        0      0        2 
  11   chr11_49562496     ZBoe    A    C        0      0        2 
  11   chr11_49562496     ZGre    A    C        0      0        2 
  11   chr11_49562496     ZHar    A    C        0      0        2 
  11   chr11_49562496   Sample    A    C        0      0        2 
  11   chr11_49602341     AAsi    A    C        0      0        2 
  11   chr11_49602341     AKia    A    C        0      0        2 
  11   chr11_49602341     AOna    A    C        0      0        2 
  11   chr11_49602341     ASom    A    C        0      0        2 
  11   chr11_49602341     HCab    A    C        0      0        2 
  11   chr11_49602341     HPrz    A    C        0      0        2 
  11   chr11_49602341     ZBoe    A    C        0      0        2 
  11   chr11_49602341     ZGre    A    C        0      0        2 
  11   chr11_49602341     ZHar    A    C      0.5      1        2 
  11   chr11_49602341   Sample    A    C        0      0        2 
  11   chr11_49650464     AAsi    A    C        0      0        2 
  11   chr11_49650464     AKia    A    C        0      0        2 
  11   chr11_49650464     AOna    A    C        0      0        2 
  11   chr11_49650464     ASom    A    C        0      0        2 
  11   chr11_49650464     HCab    A    C        0      0        2 
  11   chr11_49650464     HPrz    A    C      0.5      1        2 
  11   chr11_49650464     ZBoe    A    C        0      0        2 
  11   chr11_49650464     ZGre    A    C        0      0        2 
  11   chr11_49650464     ZHar    A    C        0      0        2 
  11   chr11_49650464   Sample    A    C        0      0        2 
  11   chr11_49662898     AAsi    G    T        0      0        2 
  11   chr11_49662898     AKia    G    T        0      0        2 
  11   chr11_49662898     AOna    G    T        0      0        2 
  11   chr11_49662898     ASom    G    T        0      0        2 
  11   chr11_49662898     HCab    G    T        0      0        2 
  11   chr11_49662898     HPrz    G    T        0      0        2 
  11   chr11_49662898     ZBoe    G    T        0      0        2 
  11   chr11_49662898     ZGre    G    T        0      0        2 
  11   chr11_49662898     ZHar    G    T      0.5      1        2 
  11   chr11_49662898   Sample    G    T        0      0        2 
  11   chr11_49669099     AAsi    G    C        0      0        2 
  11   chr11_49669099     AKia    G    C        0      0        2 
  11   chr11_49669099     AOna    G    C        0      0        2 
  11   chr11_49669099     ASom    G    C        0      0        2 
  11   chr11_49669099     HCab    G    C        1      2        2 
  11   chr11_49669099     HPrz    G    C        1      2        2 
  11   chr11_49669099     ZBoe    G    C        0      0        2 
  11   chr11_49669099     ZGre    G    C        0      0        2 
  11   chr11_49669099     ZHar    G    C        0      0        2 
  11   chr11_49669099   Sample    G    C        0      0        2 
  11   chr11_49699882     AAsi    T    G        0      0        2 
  11   chr11_49699882     AKia    T    G        1      2        2 
  11   chr11_49699882     AOna    T    G        1      2        2 
  11   chr11_49699882     ASom    T    G        0      0        2 
  11   chr11_49699882     HCab    T    G        0      0        2 
  11   chr11_49699882     HPrz    T    G        0      0        2 
  11   chr11_49699882     ZBoe    T    G        0      0        2 
  11   chr11_49699882     ZGre    T    G        0      0        2 
  11   chr11_49699882     ZHar    T    G        0      0        2 
  11   chr11_49699882   Sample    T    G        0      0        2 
  11   chr11_49718669     AAsi    C    A        0      0        2 
  11   chr11_49718669     AKia    C    A        0      0        2 
  11   chr11_49718669     AOna    C    A        1      2        2 
  11   chr11_49718669     ASom    C    A        0      0        2 
  11   chr11_49718669     HCab    C    A        0      0        2 
  11   chr11_49718669     HPrz    C    A        0      0        2 
  11   chr11_49718669     ZBoe    C    A        0      0        2 
  11   chr11_49718669     ZGre    C    A        0      0        2 
  11   chr11_49718669     ZHar    C    A        0      0        2 
  11   chr11_49718669   Sample    C    A        0      0        2 
  11   chr11_49725596     AAsi    T    A        0      0        2 
  11   chr11_49725596     AKia    T    A        0      0        2 
  11   chr11_49725596     AOna    T    A        0      0        2 
  11   chr11_49725596     ASom    T    A        0      0        2 
  11   chr11_49725596     HCab    T    A        0      0        2 
  11   chr11_49725596     HPrz    T    A        0      0        2 
  11   chr11_49725596     ZBoe    T    A        1      2        2 
  11   chr11_49725596     ZGre    T    A        1      2        2 
  11   chr11_49725596     ZHar    T    A        0      0        2 
  11   chr11_49725596   Sample    T    A        0      0        2 
  11   chr11_49776109     AAsi    G    T        1      2        2 
  11   chr11_49776109     AKia    G    T        0      0        2 
  11   chr11_49776109     AOna    G    T        0      0        2 
  11   chr11_49776109     ASom    G    T        1      2        2 
  11   chr11_49776109     HCab    G    T        0      0        2 
  11   chr11_49776109     HPrz    G    T        0      0        2 
  11   chr11_49776109     ZBoe    G    T        0      0        2 
  11   chr11_49776109     ZGre    G    T        0      0        2 
  11   chr11_49776109     ZHar    G    T        0      0        2 
  11   chr11_49776109   Sample    G    T        1      2        2 
  11   chr11_49798289     AAsi    T    A        0      0        2 
  11   chr11_49798289     AKia    T    A        1      2        2 
  11   chr11_49798289     AOna    T    A        1      2        2 
  11   chr11_49798289     ASom    T    A        0      0        2 
  11   chr11_49798289     HCab    T    A        0      0        2 
  11   chr11_49798289     HPrz    T    A        0      0        2 
  11   chr11_49798289     ZBoe    T    A        0      0        2 
  11   chr11_49798289     ZGre    T    A        0      0        2 
  11   chr11_49798289     ZHar    T    A        0      0        2 
  11   chr11_49798289   Sample    T    A        0      0        2 
  11   chr11_49818887     AAsi    C    G        0      0        2 
  11   chr11_49818887     AKia    C    G        0      0        2 
  11   chr11_49818887     AOna    C    G      0.5      1        2 
  11   chr11_49818887     ASom    C    G        0      0        2 
  11   chr11_49818887     HCab    C    G        0      0        2 
  11   chr11_49818887     HPrz    C    G        0      0        2 
  11   chr11_49818887     ZBoe    C    G        0      0        2 
  11   chr11_49818887     ZGre    C    G        0      0        2 
  11   chr11_49818887     ZHar    C    G        0      0        2 
  11   chr11_49818887   Sample    C    G        0      0        2 
  11   chr11_49855736     AAsi    A    C        0      0        2 
  11   chr11_49855736     AKia    A    C        1      2        2 
  11   chr11_49855736     AOna    A    C        1      2        2 
  11   chr11_49855736     ASom    A    C        0      0        2 
  11   chr11_49855736     HCab    A    C        0      0        2 
  11   chr11_49855736     HPrz    A    C        0      0        2 
  11   chr11_49855736     ZBoe    A    C        0      0        2 
  11   chr11_49855736     ZGre    A    C        0      0        2 
  11   chr11_49855736     ZHar    A    C        0      0        2 
  11   chr11_49855736   Sample    A    C        0      0        2 
  11   chr11_49874519     AAsi    C    G        0      0        2 
  11   chr11_49874519     AKia    C    G        0      0        2 
  11   chr11_49874519     AOna    C    G        0      0        2 
  11   chr11_49874519     ASom    C    G        0      0        2 
  11   chr11_49874519     HCab    C    G        1      2        2 
  11   chr11_49874519     HPrz    C    G      0.5      1        2 
  11   chr11_49874519     ZBoe    C    G        0      0        2 
  11   chr11_49874519     ZGre    C    G        0      0        2 
  11   chr11_49874519     ZHar    C    G        0      0        2 
  11   chr11_49874519   Sample    C    G        0      0        2 
  11   chr11_49890663     AAsi    C    G        0      0        2 
  11   chr11_49890663     AKia    C    G        0      0        2 
  11   chr11_49890663     AOna    C    G        0      0        2 
  11   chr11_49890663     ASom    C    G        0      0        2 
  11   chr11_49890663     HCab    C    G        1      2        2 
  11   chr11_49890663     HPrz    C    G        1      2        2 
  11   chr11_49890663     ZBoe    C    G        0      0        2 
  11   chr11_49890663     ZGre    C    G        0      0        2 
  11   chr11_49890663     ZHar    C    G        0      0        2 
  11   chr11_49890663   Sample    C    G        0      0        2 
  11   chr11_49914956     AAsi    A    C      0.5      1        2 
  11   chr11_49914956     AKia    A    C        0      0        2 
  11   chr11_49914956     AOna    A    C        0      0        2 
  11   chr11_49914956     ASom    A    C        0      0        2 
  11   chr11_49914956     HCab    A    C        0      0        2 
  11   chr11_49914956     HPrz    A    C        0      0        2 
  11   chr11_49914956     ZBoe    A    C        0      0        2 
  11   chr11_49914956     ZGre    A    C        0      0        2 
  11   chr11_49914956     ZHar    A    C        0      0        2 
  11   chr11_49914956   Sample    A    C        1      2        2 
  11   chr11_49932401     AAsi    C    G        0      0        2 
  11   chr11_49932401     AKia    C    G        0      0        2 
  11   chr11_49932401     AOna    C    G        0      0        2 
  11   chr11_49932401     ASom    C    G        0      0        2 
  11   chr11_49932401     HCab    C    G        0      0        2 
  11   chr11_49932401     HPrz    C    G        0      0        2 
  11   chr11_49932401     ZBoe    C    G        1      2        2 
  11   chr11_49932401     ZGre    C    G        0      0        2 
  11   chr11_49932401     ZHar    C    G        0      0        2 
  11   chr11_49932401   Sample    C    G        0      0        2 
  11   chr11_49941698     AAsi    C    A        0      0        2 
  11   chr11_49941698     AKia    C    A        0      0        2 
  11   chr11_49941698     AOna    C    A        0      0        2 
  11   chr11_49941698     ASom    C    A        0      0        2 
  11   chr11_49941698     HCab    C    A        1      2        2 
  11   chr11_49941698     HPrz    C    A        1      2        2 
  11   chr11_49941698     ZBoe    C    A        0      0        2 
  11   chr11_49941698     ZGre    C    A        0      0        2 
  11   chr11_49941698     ZHar    C    A        0      0        2 
  11   chr11_49941698   Sample    C    A        0      0        2 
  11   chr11_49986140     AAsi    C    A        0      0        2 
  11   chr11_49986140     AKia    C    A        0      0        2 
  11   chr11_49986140     AOna    C    A        0      0        2 
  11   chr11_49986140     ASom    C    A        0      0        2 
  11   chr11_49986140     HCab    C    A      0.5      1        2 
  11   chr11_49986140     HPrz    C    A        0      0        2 
  11   chr11_49986140     ZBoe    C    A        0      0        2 
  11   chr11_49986140     ZGre    C    A        0      0        2 
  11   chr11_49986140     ZHar    C    A        0      0        2 
  11   chr11_49986140   Sample    C    A        0      0        2 
  11   chr11_49995807     AAsi    G    C        0      0        2 
  11   chr11_49995807     AKia    G    C        0      0        2 
  11   chr11_49995807     AOna    G    C        0      0        2 
  11   chr11_49995807     ASom    G    C        0      0        2 
  11   chr11_49995807     HCab    G    C      0.5      1        2 
  11   chr11_49995807     HPrz    G    C        0      0        2 
  11   chr11_49995807     ZBoe    G    C        0      0        2 
  11   chr11_49995807     ZGre    G    C        0      0        2 
  11   chr11_49995807     ZHar    G    C        0      0        2 
  11   chr11_49995807   Sample    G    C        0      0        2 
  11   chr11_49998898     AAsi    C    A        0      0        2 
  11   chr11_49998898     AKia    C    A        0      0        2 
  11   chr11_49998898     AOna    C    A        0      0        2 
  11   chr11_49998898     ASom    C    A        0      0        2 
  11   chr11_49998898     HCab    C    A      0.5      1        2 
  11   chr11_49998898     HPrz    C    A        1      2        2 
  11   chr11_49998898     ZBoe    C    A        0      0        2 
  11   chr11_49998898     ZGre    C    A        0      0        2 
  11   chr11_49998898     ZHar    C    A        0      0        2 
  11   chr11_49998898   Sample    C    A        0      0        2 
  11   chr11_50017603     AAsi    G    T        1      2        2 
  11   chr11_50017603     AKia    G    T        0      0        2 
  11   chr11_50017603     AOna    G    T        0      0        2 
  11   chr11_50017603     ASom    G    T        1      2        2 
  11   chr11_50017603     HCab    G    T        0      0        2 
  11   chr11_50017603     HPrz    G    T        0      0        2 
  11   chr11_50017603     ZBoe    G    T        0      0        2 
  11   chr11_50017603     ZGre    G    T        0      0        2 
  11   chr11_50017603     ZHar    G    T        0      0        2 
  11   chr11_50017603   Sample    G    T        1      2        2 
  11   chr11_50018192     AAsi    G    T        0      0        2 
  11   chr11_50018192     AKia    G    T        0      0        2 
  11   chr11_50018192     AOna    G    T        0      0        2 
  11   chr11_50018192     ASom    G    T        0      0        2 
  11   chr11_50018192     HCab    G    T        0      0        2 
  11   chr11_50018192     HPrz    G    T        0      0        2 
  11   chr11_50018192     ZBoe    G    T        0      0        2 
  11   chr11_50018192     ZGre    G    T        0      0        2 
  11   chr11_50018192     ZHar    G    T        1      2        2 
  11   chr11_50018192   Sample    G    T        0      0        2 
  11   chr11_50019465     AAsi    G    C        0      0        2 
  11   chr11_50019465     AKia    G    C        1      2        2 
  11   chr11_50019465     AOna    G    C        1      2        2 
  11   chr11_50019465     ASom    G    C        0      0        2 
  11   chr11_50019465     HCab    G    C        0      0        2 
  11   chr11_50019465     HPrz    G    C        0      0        2 
  11   chr11_50019465     ZBoe    G    C        0      0        2 
  11   chr11_50019465     ZGre    G    C        0      0        2 
  11   chr11_50019465     ZHar    G    C        0      0        2 
  11   chr11_50019465   Sample    G    C        0      0        2 
  11   chr11_50042947     AAsi    G    T        0      0        2 
  11   chr11_50042947     AKia    G    T        0      0        2 
  11   chr11_50042947     AOna    G    T        0      0        2 
  11   chr11_50042947     ASom    G    T        0      0        2 
  11   chr11_50042947     HCab    G    T        0      0        2 
  11   chr11_50042947     HPrz    G    T        0      0        2 
  11   chr11_50042947     ZBoe    G    T        1      2        2 
  11   chr11_50042947     ZGre    G    T        0      0        2 
  11   chr11_50042947     ZHar    G    T        0      0        2 
  11   chr11_50042947   Sample    G    T        0      0        2 
  11   chr11_50065707     AAsi    T    G        0      0        2 
  11   chr11_50065707     AKia    T    G        0      0        2 
  11   chr11_50065707     AOna    T    G        0      0        2 
  11   chr11_50065707     ASom    T    G        0      0        2 
  11   chr11_50065707     HCab    T    G        0      0        2 
  11   chr11_50065707     HPrz    T    G        0      0        2 
  11   chr11_50065707     ZBoe    T    G      0.5      1        2 
  11   chr11_50065707     ZGre    T    G        0      0        2 
  11   chr11_50065707     ZHar    T    G        0      0        2 
  11   chr11_50065707   Sample    T    G        0      0        2 
  11   chr11_50080832     AAsi    C    G        0      0        2 
  11   chr11_50080832     AKia    C    G        1      2        2 
  11   chr11_50080832     AOna    C    G        0      0        2 
  11   chr11_50080832     ASom    C    G        0      0        2 
  11   chr11_50080832     HCab    C    G        0      0        2 
  11   chr11_50080832     HPrz    C    G        0      0        2 
  11   chr11_50080832     ZBoe    C    G        0      0        2 
  11   chr11_50080832     ZGre    C    G        0      0        2 
  11   chr11_50080832     ZHar    C    G        0      0        2 
  11   chr11_50080832   Sample    C    G        0      0        2 
  11   chr11_50088405     AAsi    T    G        0      0        2 
  11   chr11_50088405     AKia    T    G        0      0        2 
  11   chr11_50088405     AOna    T    G        0      0        2 
  11   chr11_50088405     ASom    T    G        0      0        2 
  11   chr11_50088405     HCab    T    G        0      0        2 
  11   chr11_50088405     HPrz    T    G        0      0        2 
  11   chr11_50088405     ZBoe    T    G        0      0        2 
  11   chr11_50088405     ZGre    T    G        0      0        2 
  11   chr11_50088405     ZHar    T    G        1      2        2 
  11   chr11_50088405   Sample    T    G        0      0        2 
  11   chr11_50165992     AAsi    A    T        0      0        2 
  11   chr11_50165992     AKia    A    T        0      0        2 
  11   chr11_50165992     AOna    A    T        0      0        2 
  11   chr11_50165992     ASom    A    T        0      0        2 
  11   chr11_50165992     HCab    A    T        1      2        2 
  11   chr11_50165992     HPrz    A    T        1      2        2 
  11   chr11_50165992     ZBoe    A    T        0      0        2 
  11   chr11_50165992     ZGre    A    T        0      0        2 
  11   chr11_50165992     ZHar    A    T        0      0        2 
  11   chr11_50165992   Sample    A    T        0      0        2 
  11   chr11_50173819     AAsi    C    A        0      0        2 
  11   chr11_50173819     AKia    C    A        0      0        2 
  11   chr11_50173819     AOna    C    A        0      0        2 
  11   chr11_50173819     ASom    C    A        0      0        2 
  11   chr11_50173819     HCab    C    A        1      2        2 
  11   chr11_50173819     HPrz    C    A        1      2        2 
  11   chr11_50173819     ZBoe    C    A        0      0        2 
  11   chr11_50173819     ZGre    C    A        0      0        2 
  11   chr11_50173819     ZHar    C    A        0      0        2 
  11   chr11_50173819   Sample    C    A        0      0        2 
  11   chr11_50177333     AAsi    A    C        0      0        2 
  11   chr11_50177333     AKia    A    C        0      0        2 
  11   chr11_50177333     AOna    A    C        0      0        2 
  11   chr11_50177333     ASom    A    C        0      0        2 
  11   chr11_50177333     HCab    A    C        0      0        2 
  11   chr11_50177333     HPrz    A    C        0      0        2 
  11   chr11_50177333     ZBoe    A    C        1      2        2 
  11   chr11_50177333     ZGre    A    C        0      0        2 
  11   chr11_50177333     ZHar    A    C        0      0        2 
  11   chr11_50177333   Sample    A    C        0      0        2 
  11   chr11_50188857     AAsi    C    A        0      0        2 
  11   chr11_50188857     AKia    C    A        0      0        2 
  11   chr11_50188857     AOna    C    A        0      0        2 
  11   chr11_50188857     ASom    C    A        0      0        2 
  11   chr11_50188857     HCab    C    A        1      2        2 
  11   chr11_50188857     HPrz    C    A        1      2        2 
  11   chr11_50188857     ZBoe    C    A        0      0        2 
  11   chr11_50188857     ZGre    C    A        0      0        2 
  11   chr11_50188857     ZHar    C    A        0      0        2 
  11   chr11_50188857   Sample    C    A        0      0        2 
  11   chr11_50241749     AAsi    G    C        0      0        2 
  11   chr11_50241749     AKia    G    C        0      0        2 
  11   chr11_50241749     AOna    G    C        0      0        2 
  11   chr11_50241749     ASom    G    C        0      0        2 
  11   chr11_50241749     HCab    G    C        0      0        2 
  11   chr11_50241749     HPrz    G    C      0.5      1        2 
  11   chr11_50241749     ZBoe    G    C        0      0        2 
  11   chr11_50241749     ZGre    G    C        0      0        2 
  11   chr11_50241749     ZHar    G    C        0      0        2 
  11   chr11_50241749   Sample    G    C        0      0        2 
  11   chr11_50278834     AAsi    A    T        0      0        2 
  11   chr11_50278834     AKia    A    T        0      0        2 
  11   chr11_50278834     AOna    A    T        0      0        2 
  11   chr11_50278834     ASom    A    T        0      0        2 
  11   chr11_50278834     HCab    A    T        1      2        2 
  11   chr11_50278834     HPrz    A    T        1      2        2 
  11   chr11_50278834     ZBoe    A    T        0      0        2 
  11   chr11_50278834     ZGre    A    T        0      0        2 
  11   chr11_50278834     ZHar    A    T        0      0        2 
  11   chr11_50278834   Sample    A    T        0      0        2 
  11   chr11_50305048     AAsi    A    C        0      0        2 
  11   chr11_50305048     AKia    A    C        0      0        2 
  11   chr11_50305048     AOna    A    C        0      0        2 
  11   chr11_50305048     ASom    A    C        0      0        2 
  11   chr11_50305048     HCab    A    C        0      0        2 
  11   chr11_50305048     HPrz    A    C        0      0        2 
  11   chr11_50305048     ZBoe    A    C        0      0        2 
  11   chr11_50305048     ZGre    A    C        0      0        2 
  11   chr11_50305048     ZHar    A    C        1      2        2 
  11   chr11_50305048   Sample    A    C        0      0        2 
  11   chr11_50309770     AAsi    G    C        0      0        2 
  11   chr11_50309770     AKia    G    C        0      0        2 
  11   chr11_50309770     AOna    G    C      0.5      1        2 
  11   chr11_50309770     ASom    G    C        0      0        2 
  11   chr11_50309770     HCab    G    C        0      0        2 
  11   chr11_50309770     HPrz    G    C        0      0        2 
  11   chr11_50309770     ZBoe    G    C        0      0        2 
  11   chr11_50309770     ZGre    G    C        0      0        2 
  11   chr11_50309770     ZHar    G    C        0      0        2 
  11   chr11_50309770   Sample    G    C        0      0        2 
  11   chr11_50313813     AAsi    G    C        0      0        2 
  11   chr11_50313813     AKia    G    C        0      0        2 
  11   chr11_50313813     AOna    G    C        0      0        2 
  11   chr11_50313813     ASom    G    C        0      0        2 
  11   chr11_50313813     HCab    G    C        1      2        2 
  11   chr11_50313813     HPrz    G    C        1      2        2 
  11   chr11_50313813     ZBoe    G    C        0      0        2 
  11   chr11_50313813     ZGre    G    C        0      0        2 
  11   chr11_50313813     ZHar    G    C        0      0        2 
  11   chr11_50313813   Sample    G    C        0      0        2 
  11   chr11_50315036     AAsi    A    C        0      0        2 
  11   chr11_50315036     AKia    A    C        0      0        2 
  11   chr11_50315036     AOna    A    C      0.5      1        2 
  11   chr11_50315036     ASom    A    C        0      0        2 
  11   chr11_50315036     HCab    A    C        0      0        2 
  11   chr11_50315036     HPrz    A    C        0      0        2 
  11   chr11_50315036     ZBoe    A    C        0      0        2 
  11   chr11_50315036     ZGre    A    C        0      0        2 
  11   chr11_50315036     ZHar    A    C        0      0        2 
  11   chr11_50315036   Sample    A    C        0      0        2 
  11   chr11_50342362     AAsi    C    G        0      0        2 
  11   chr11_50342362     AKia    C    G        0      0        2 
  11   chr11_50342362     AOna    C    G        0      0        2 
  11   chr11_50342362     ASom    C    G        0      0        2 
  11   chr11_50342362     HCab    C    G        1      2        2 
  11   chr11_50342362     HPrz    C    G        1      2        2 
  11   chr11_50342362     ZBoe    C    G        0      0        2 
  11   chr11_50342362     ZGre    C    G        0      0        2 
  11   chr11_50342362     ZHar    C    G        0      0        2 
  11   chr11_50342362   Sample    C    G        0      0        2 
  11   chr11_50356415     AAsi    C    A        0      0        2 
  11   chr11_50356415     AKia    C    A        0      0        2 
  11   chr11_50356415     AOna    C    A        0      0        2 
  11   chr11_50356415     ASom    C    A        0      0        2 
  11   chr11_50356415     HCab    C    A        1      2        2 
  11   chr11_50356415     HPrz    C    A        1      2        2 
  11   chr11_50356415     ZBoe    C    A        0      0        2 
  11   chr11_50356415     ZGre    C    A        0      0        2 
  11   chr11_50356415     ZHar    C    A        0      0        2 
  11   chr11_50356415   Sample    C    A        0      0        2 
  11   chr11_50380375     AAsi    T    A        0      0        2 
  11   chr11_50380375     AKia    T    A        0      0        2 
  11   chr11_50380375     AOna    T    A        0      0        2 
  11   chr11_50380375     ASom    T    A        0      0        2 
  11   chr11_50380375     HCab    T    A        0      0        2 
  11   chr11_50380375     HPrz    T    A        0      0        2 
  11   chr11_50380375     ZBoe    T    A        0      0        2 
  11   chr11_50380375     ZGre    T    A        1      2        2 
  11   chr11_50380375     ZHar    T    A        0      0        2 
  11   chr11_50380375   Sample    T    A        0      0        2 
  11   chr11_50383758     AAsi    G    C        0      0        2 
  11   chr11_50383758     AKia    G    C        0      0        2 
  11   chr11_50383758     AOna    G    C        0      0        2 
  11   chr11_50383758     ASom    G    C        0      0        2 
  11   chr11_50383758     HCab    G    C        1      2        2 
  11   chr11_50383758     HPrz    G    C        1      2        2 
  11   chr11_50383758     ZBoe    G    C        0      0        2 
  11   chr11_50383758     ZGre    G    C        0      0        2 
  11   chr11_50383758     ZHar    G    C        0      0        2 
  11   chr11_50383758   Sample    G    C        0      0        2 
  11   chr11_50393763     AAsi    C    A        0      0        2 
  11   chr11_50393763     AKia    C    A        0      0        2 
  11   chr11_50393763     AOna    C    A        0      0        2 
  11   chr11_50393763     ASom    C    A        0      0        2 
  11   chr11_50393763     HCab    C    A        0      0        2 
  11   chr11_50393763     HPrz    C    A        0      0        2 
  11   chr11_50393763     ZBoe    C    A        0      0        2 
  11   chr11_50393763     ZGre    C    A        0      0        2 
  11   chr11_50393763     ZHar    C    A        1      2        2 
  11   chr11_50393763   Sample    C    A        0      0        2 
  11   chr11_50445762     AAsi    C    G        0      0        2 
  11   chr11_50445762     AKia    C    G        0      0        2 
  11   chr11_50445762     AOna    C    G        1      2        2 
  11   chr11_50445762     ASom    C    G        0      0        2 
  11   chr11_50445762     HCab    C    G        0      0        2 
  11   chr11_50445762     HPrz    C    G        0      0        2 
  11   chr11_50445762     ZBoe    C    G        0      0        2 
  11   chr11_50445762     ZGre    C    G        0      0        2 
  11   chr11_50445762     ZHar    C    G        0      0        2 
  11   chr11_50445762   Sample    C    G        0      0        2 
  11   chr11_50468897     AAsi    G    C        0      0        2 
  11   chr11_50468897     AKia    G    C        0      0        2 
  11   chr11_50468897     AOna    G    C        0      0        2 
  11   chr11_50468897     ASom    G    C        0      0        2 
  11   chr11_50468897     HCab    G    C        1      2        2 
  11   chr11_50468897     HPrz    G    C        1      2        2 
  11   chr11_50468897     ZBoe    G    C        0      0        2 
  11   chr11_50468897     ZGre    G    C        0      0        2 
  11   chr11_50468897     ZHar    G    C        0      0        2 
  11   chr11_50468897   Sample    G    C        0      0        2 
  11   chr11_50471875     AAsi    G    C        0      0        2 
  11   chr11_50471875     AKia    G    C        0      0        2 
  11   chr11_50471875     AOna    G    C        1      2        2 
  11   chr11_50471875     ASom    G    C        0      0        2 
  11   chr11_50471875     HCab    G    C        0      0        2 
  11   chr11_50471875     HPrz    G    C        0      0        2 
  11   chr11_50471875     ZBoe    G    C        0      0        2 
  11   chr11_50471875     ZGre    G    C        0      0        2 
  11   chr11_50471875     ZHar    G    C        0      0        2 
  11   chr11_50471875   Sample    G    C        0      0        2 
  11   chr11_50503183     AAsi    C    G        0      0        2 
  11   chr11_50503183     AKia    C    G        0      0        2 
  11   chr11_50503183     AOna    C    G        0      0        2 
  11   chr11_50503183     ASom    C    G        0      0        2 
  11   chr11_50503183     HCab    C    G        1      2        2 
  11   chr11_50503183     HPrz    C    G        1      2        2 
  11   chr11_50503183     ZBoe    C    G        0      0        2 
  11   chr11_50503183     ZGre    C    G        0      0        2 
  11   chr11_50503183     ZHar    C    G        0      0        2 
  11   chr11_50503183   Sample    C    G        0      0        2 
  11   chr11_50533275     AAsi    C    A        0      0        2 
  11   chr11_50533275     AKia    C    A        0      0        2 
  11   chr11_50533275     AOna    C    A        1      2        2 
  11   chr11_50533275     ASom    C    A        0      0        2 
  11   chr11_50533275     HCab    C    A        0      0        2 
  11   chr11_50533275     HPrz    C    A        0      0        2 
  11   chr11_50533275     ZBoe    C    A        0      0        2 
  11   chr11_50533275     ZGre    C    A        0      0        2 
  11   chr11_50533275     ZHar    C    A        0      0        2 
  11   chr11_50533275   Sample    C    A        0      0        2 
  11   chr11_50542635     AAsi    C    A        0      0        2 
  11   chr11_50542635     AKia    C    A        0      0        2 
  11   chr11_50542635     AOna    C    A      0.5      1        2 
  11   chr11_50542635     ASom    C    A        0      0        2 
  11   chr11_50542635     HCab    C    A        0      0        2 
  11   chr11_50542635     HPrz    C    A        0      0        2 
  11   chr11_50542635     ZBoe    C    A        0      0        2 
  11   chr11_50542635     ZGre    C    A        0      0        2 
  11   chr11_50542635     ZHar    C    A        0      0        2 
  11   chr11_50542635   Sample    C    A        0      0        2 
  11   chr11_50554412     AAsi    G    C        0      0        2 
  11   chr11_50554412     AKia    G    C        0      0        2 
  11   chr11_50554412     AOna    G    C        0      0        2 
  11   chr11_50554412     ASom    G    C        0      0        2 
  11   chr11_50554412     HCab    G    C        1      2        2 
  11   chr11_50554412     HPrz    G    C        1      2        2 
  11   chr11_50554412     ZBoe    G    C        0      0        2 
  11   chr11_50554412     ZGre    G    C        0      0        2 
  11   chr11_50554412     ZHar    G    C        0      0        2 
  11   chr11_50554412   Sample    G    C        0      0        2 
  11   chr11_50598516     AAsi    C    G        0      0        2 
  11   chr11_50598516     AKia    C    G        0      0        2 
  11   chr11_50598516     AOna    C    G        0      0        2 
  11   chr11_50598516     ASom    C    G        0      0        2 
  11   chr11_50598516     HCab    C    G        0      0        2 
  11   chr11_50598516     HPrz    C    G        0      0        2 
  11   chr11_50598516     ZBoe    C    G        0      0        2 
  11   chr11_50598516     ZGre    C    G        0      0        2 
  11   chr11_50598516     ZHar    C    G        1      2        2 
  11   chr11_50598516   Sample    C    G        0      0        2 
  11   chr11_50611157     AAsi    A    C      0.5      1        2 
  11   chr11_50611157     AKia    A    C        0      0        2 
  11   chr11_50611157     AOna    A    C        0      0        2 
  11   chr11_50611157     ASom    A    C        1      2        2 
  11   chr11_50611157     HCab    A    C        0      0        2 
  11   chr11_50611157     HPrz    A    C        0      0        2 
  11   chr11_50611157     ZBoe    A    C        0      0        2 
  11   chr11_50611157     ZGre    A    C        0      0        2 
  11   chr11_50611157     ZHar    A    C        0      0        2 
  11   chr11_50611157   Sample    A    C        0      0        2 
  11   chr11_50623271     AAsi    T    A        0      0        2 
  11   chr11_50623271     AKia    T    A        0      0        2 
  11   chr11_50623271     AOna    T    A        0      0        2 
  11   chr11_50623271     ASom    T    A        0      0        2 
  11   chr11_50623271     HCab    T    A        0      0        2 
  11   chr11_50623271     HPrz    T    A      0.5      1        2 
  11   chr11_50623271     ZBoe    T    A        0      0        2 
  11   chr11_50623271     ZGre    T    A        0      0        2 
  11   chr11_50623271     ZHar    T    A        0      0        2 
  11   chr11_50623271   Sample    T    A        0      0        2 
  11   chr11_50624729     AAsi    G    C        0      0        2 
  11   chr11_50624729     AKia    G    C        0      0        2 
  11   chr11_50624729     AOna    G    C        0      0        2 
  11   chr11_50624729     ASom    G    C        0      0        2 
  11   chr11_50624729     HCab    G    C        1      2        2 
  11   chr11_50624729     HPrz    G    C        1      2        2 
  11   chr11_50624729     ZBoe    G    C        0      0        2 
  11   chr11_50624729     ZGre    G    C        0      0        2 
  11   chr11_50624729     ZHar    G    C        0      0        2 
  11   chr11_50624729   Sample    G    C        0      0        2 
  11   chr11_50633953     AAsi    G    T        0      0        2 
  11   chr11_50633953     AKia    G    T        0      0        2 
  11   chr11_50633953     AOna    G    T        0      0        2 
  11   chr11_50633953     ASom    G    T        0      0        2 
  11   chr11_50633953     HCab    G    T        0      0        2 
  11   chr11_50633953     HPrz    G    T        0      0        2 
  11   chr11_50633953     ZBoe    G    T      0.5      1        2 
  11   chr11_50633953     ZGre    G    T        0      0        2 
  11   chr11_50633953     ZHar    G    T        0      0        2 
  11   chr11_50633953   Sample    G    T        0      0        2 
  11   chr11_50648295     AAsi    T    G        0      0        2 
  11   chr11_50648295     AKia    T    G        0      0        2 
  11   chr11_50648295     AOna    T    G        0      0        2 
  11   chr11_50648295     ASom    T    G        0      0        2 
  11   chr11_50648295     HCab    T    G      0.5      1        2 
  11   chr11_50648295     HPrz    T    G        0      0        2 
  11   chr11_50648295     ZBoe    T    G        0      0        2 
  11   chr11_50648295     ZGre    T    G        0      0        2 
  11   chr11_50648295     ZHar    T    G        0      0        2 
  11   chr11_50648295   Sample    T    G        0      0        2 
  11   chr11_50692739     AAsi    G    C        0      0        2 
  11   chr11_50692739     AKia    G    C        0      0        2 
  11   chr11_50692739     AOna    G    C        0      0        2 
  11   chr11_50692739     ASom    G    C        0      0        2 
  11   chr11_50692739     HCab    G    C        1      2        2 
  11   chr11_50692739     HPrz    G    C        1      2        2 
  11   chr11_50692739     ZBoe    G    C        0      0        2 
  11   chr11_50692739     ZGre    G    C        0      0        2 
  11   chr11_50692739     ZHar    G    C        0      0        2 
  11   chr11_50692739   Sample    G    C        0      0        2 
  11   chr11_50717613     AAsi    G    C        0      0        2 
  11   chr11_50717613     AKia    G    C        1      2        2 
  11   chr11_50717613     AOna    G    C        0      0        2 
  11   chr11_50717613     ASom    G    C        0      0        2 
  11   chr11_50717613     HCab    G    C        0      0        2 
  11   chr11_50717613     HPrz    G    C        0      0        2 
  11   chr11_50717613     ZBoe    G    C        0      0        2 
  11   chr11_50717613     ZGre    G    C        0      0        2 
  11   chr11_50717613     ZHar    G    C        0      0        2 
  11   chr11_50717613   Sample    G    C        0      0        2 
  11   chr11_50731241     AAsi    T    A        0      0        2 
  11   chr11_50731241     AKia    T    A        0      0        2 
  11   chr11_50731241     AOna    T    A        0      0        2 
  11   chr11_50731241     ASom    T    A        0      0        2 
  11   chr11_50731241     HCab    T    A        1      2        2 
  11   chr11_50731241     HPrz    T    A        1      2        2 
  11   chr11_50731241     ZBoe    T    A        0      0        2 
  11   chr11_50731241     ZGre    T    A        0      0        2 
  11   chr11_50731241     ZHar    T    A        0      0        2 
  11   chr11_50731241   Sample    T    A        0      0        2 
  11   chr11_50794089     AAsi    G    T        0      0        2 
  11   chr11_50794089     AKia    G    T        1      2        2 
  11   chr11_50794089     AOna    G    T        0      0        2 
  11   chr11_50794089     ASom    G    T        0      0        2 
  11   chr11_50794089     HCab    G    T        0      0        2 
  11   chr11_50794089     HPrz    G    T        0      0        2 
  11   chr11_50794089     ZBoe    G    T        0      0        2 
  11   chr11_50794089     ZGre    G    T        0      0        2 
  11   chr11_50794089     ZHar    G    T        0      0        2 
  11   chr11_50794089   Sample    G    T        0      0        2 
  11   chr11_50817751     AAsi    C    A        1      2        2 
  11   chr11_50817751     AKia    C    A        0      0        2 
  11   chr11_50817751     AOna    C    A        0      0        2 
  11   chr11_50817751     ASom    C    A        1      2        2 
  11   chr11_50817751     HCab    C    A        0      0        2 
  11   chr11_50817751     HPrz    C    A        0      0        2 
  11   chr11_50817751     ZBoe    C    A        0      0        2 
  11   chr11_50817751     ZGre    C    A        0      0        2 
  11   chr11_50817751     ZHar    C    A        0      0        2 
  11   chr11_50817751   Sample    C    A        1      2        2 
  11   chr11_50825870     AAsi    C    A        0      0        2 
  11   chr11_50825870     AKia    C    A        0      0        2 
  11   chr11_50825870     AOna    C    A        0      0        2 
  11   chr11_50825870     ASom    C    A        0      0        2 
  11   chr11_50825870     HCab    C    A        1      2        2 
  11   chr11_50825870     HPrz    C    A        1      2        2 
  11   chr11_50825870     ZBoe    C    A        0      0        2 
  11   chr11_50825870     ZGre    C    A        0      0        2 
  11   chr11_50825870     ZHar    C    A        0      0        2 
  11   chr11_50825870   Sample    C    A        0      0        2 
  11   chr11_50850526     AAsi    A    C        0      0        2 
  11   chr11_50850526     AKia    A    C        0      0        2 
  11   chr11_50850526     AOna    A    C        0      0        2 
  11   chr11_50850526     ASom    A    C        0      0        2 
  11   chr11_50850526     HCab    A    C        1      2        2 
  11   chr11_50850526     HPrz    A    C        1      2        2 
  11   chr11_50850526     ZBoe    A    C        0      0        2 
  11   chr11_50850526     ZGre    A    C        0      0        2 
  11   chr11_50850526     ZHar    A    C        0      0        2 
  11   chr11_50850526   Sample    A    C        0      0        2 
  11   chr11_50881269     AAsi    T    G        0      0        2 
  11   chr11_50881269     AKia    T    G        0      0        2 
  11   chr11_50881269     AOna    T    G        0      0        2 
  11   chr11_50881269     ASom    T    G        0      0        2 
  11   chr11_50881269     HCab    T    G        0      0        2 
  11   chr11_50881269     HPrz    T    G        0      0        2 
  11   chr11_50881269     ZBoe    T    G      0.5      1        2 
  11   chr11_50881269     ZGre    T    G        0      0        2 
  11   chr11_50881269     ZHar    T    G        0      0        2 
  11   chr11_50881269   Sample    T    G        0      0        2 
  11   chr11_50889176     AAsi    A    T        0      0        2 
  11   chr11_50889176     AKia    A    T        0      0        2 
  11   chr11_50889176     AOna    A    T        0      0        2 
  11   chr11_50889176     ASom    A    T        0      0        2 
  11   chr11_50889176     HCab    A    T        0      0        2 
  11   chr11_50889176     HPrz    A    T        0      0        2 
  11   chr11_50889176     ZBoe    A    T        0      0        2 
  11   chr11_50889176     ZGre    A    T        0      0        2 
  11   chr11_50889176     ZHar    A    T      0.5      1        2 
  11   chr11_50889176   Sample    A    T        0      0        2 
  11   chr11_50903874     AAsi    C    A        0      0        2 
  11   chr11_50903874     AKia    C    A        0      0        2 
  11   chr11_50903874     AOna    C    A        0      0        2 
  11   chr11_50903874     ASom    C    A        0      0        2 
  11   chr11_50903874     HCab    C    A        1      2        2 
  11   chr11_50903874     HPrz    C    A        1      2        2 
  11   chr11_50903874     ZBoe    C    A        0      0        2 
  11   chr11_50903874     ZGre    C    A        0      0        2 
  11   chr11_50903874     ZHar    C    A        0      0        2 
  11   chr11_50903874   Sample    C    A        0      0        2 
  11   chr11_50915941     AAsi    G    C        0      0        2 
  11   chr11_50915941     AKia    G    C        1      2        2 
  11   chr11_50915941     AOna    G    C        0      0        2 
  11   chr11_50915941     ASom    G    C        0      0        2 
  11   chr11_50915941     HCab    G    C        0      0        2 
  11   chr11_50915941     HPrz    G    C        0      0        2 
  11   chr11_50915941     ZBoe    G    C        0      0        2 
  11   chr11_50915941     ZGre    G    C        0      0        2 
  11   chr11_50915941     ZHar    G    C        0      0        2 
  11   chr11_50915941   Sample    G    C        0      0        2 
  11   chr11_50950874     AAsi    C    G        0      0        2 
  11   chr11_50950874     AKia    C    G        0      0        2 
  11   chr11_50950874     AOna    C    G        0      0        2 
  11   chr11_50950874     ASom    C    G        0      0        2 
  11   chr11_50950874     HCab    C    G        1      2        2 
  11   chr11_50950874     HPrz    C    G        0      0        2 
  11   chr11_50950874     ZBoe    C    G        0      0        2 
  11   chr11_50950874     ZGre    C    G        0      0        2 
  11   chr11_50950874     ZHar    C    G        0      0        2 
  11   chr11_50950874   Sample    C    G        0      0        2 
  11   chr11_50953068     AAsi    G    T        0      0        2 
  11   chr11_50953068     AKia    G    T        0      0        2 
  11   chr11_50953068     AOna    G    T        0      0        2 
  11   chr11_50953068     ASom    G    T        0      0        2 
  11   chr11_50953068     HCab    G    T        0      0        2 
  11   chr11_50953068     HPrz    G    T        0      0        2 
  11   chr11_50953068     ZBoe    G    T        0      0        2 
  11   chr11_50953068     ZGre    G    T        0      0        2 
  11   chr11_50953068     ZHar    G    T        1      2        2 
  11   chr11_50953068   Sample    G    T        0      0        2 
  11   chr11_50955517     AAsi    T    G        0      0        2 
  11   chr11_50955517     AKia    T    G        0      0        2 
  11   chr11_50955517     AOna    T    G        0      0        2 
  11   chr11_50955517     ASom    T    G        0      0        2 
  11   chr11_50955517     HCab    T    G        0      0        2 
  11   chr11_50955517     HPrz    T    G        0      0        2 
  11   chr11_50955517     ZBoe    T    G        0      0        2 
  11   chr11_50955517     ZGre    T    G        1      2        2 
  11   chr11_50955517     ZHar    T    G        0      0        2 
  11   chr11_50955517   Sample    T    G        0      0        2 
  11   chr11_50971274     AAsi    T    G        0      0        2 
  11   chr11_50971274     AKia    T    G        0      0        2 
  11   chr11_50971274     AOna    T    G        0      0        2 
  11   chr11_50971274     ASom    T    G        0      0        2 
  11   chr11_50971274     HCab    T    G        0      0        2 
  11   chr11_50971274     HPrz    T    G        0      0        2 
  11   chr11_50971274     ZBoe    T    G      0.5      1        2 
  11   chr11_50971274     ZGre    T    G        0      0        2 
  11   chr11_50971274     ZHar    T    G        0      0        2 
  11   chr11_50971274   Sample    T    G        0      0        2 
  11   chr11_51010482     AAsi    G    C        0      0        2 
  11   chr11_51010482     AKia    G    C        0      0        2 
  11   chr11_51010482     AOna    G    C        0      0        2 
  11   chr11_51010482     ASom    G    C        0      0        2 
  11   chr11_51010482     HCab    G    C        0      0        2 
  11   chr11_51010482     HPrz    G    C        0      0        2 
  11   chr11_51010482     ZBoe    G    C      0.5      1        2 
  11   chr11_51010482     ZGre    G    C        1      2        2 
  11   chr11_51010482     ZHar    G    C        0      0        2 
  11   chr11_51010482   Sample    G    C        0      0        2 
  11   chr11_51012581     AAsi    A    C        0      0        2 
  11   chr11_51012581     AKia    A    C        0      0        2 
  11   chr11_51012581     AOna    A    C        0      0        2 
  11   chr11_51012581     ASom    A    C        0      0        2 
  11   chr11_51012581     HCab    A    C        0      0        2 
  11   chr11_51012581     HPrz    A    C        0      0        2 
  11   chr11_51012581     ZBoe    A    C      0.5      1        2 
  11   chr11_51012581     ZGre    A    C        0      0        2 
  11   chr11_51012581     ZHar    A    C        0      0        2 
  11   chr11_51012581   Sample    A    C        0      0        2 
  11   chr11_51021008     AAsi    C    A        0      0        2 
  11   chr11_51021008     AKia    C    A        0      0        2 
  11   chr11_51021008     AOna    C    A        0      0        2 
  11   chr11_51021008     ASom    C    A        0      0        2 
  11   chr11_51021008     HCab    C    A        0      0        2 
  11   chr11_51021008     HPrz    C    A        0      0        2 
  11   chr11_51021008     ZBoe    C    A      0.5      1        2 
  11   chr11_51021008     ZGre    C    A        0      0        2 
  11   chr11_51021008     ZHar    C    A        0      0        2 
  11   chr11_51021008   Sample    C    A        0      0        2 
  11   chr11_51021939     AAsi    C    G        0      0        2 
  11   chr11_51021939     AKia    C    G        0      0        2 
  11   chr11_51021939     AOna    C    G        0      0        2 
  11   chr11_51021939     ASom    C    G        0      0        2 
  11   chr11_51021939     HCab    C    G        0      0        2 
  11   chr11_51021939     HPrz    C    G        0      0        2 
  11   chr11_51021939     ZBoe    C    G        1      2        2 
  11   chr11_51021939     ZGre    C    G        0      0        2 
  11   chr11_51021939     ZHar    C    G        0      0        2 
  11   chr11_51021939   Sample    C    G        0      0        2 
  11   chr11_51037221     AAsi    A    C        0      0        2 
  11   chr11_51037221     AKia    A    C        0      0        2 
  11   chr11_51037221     AOna    A    C        0      0        2 
  11   chr11_51037221     ASom    A    C        0      0        2 
  11   chr11_51037221     HCab    A    C        0      0        2 
  11   chr11_51037221     HPrz    A    C        0      0        2 
  11   chr11_51037221     ZBoe    A    C        0      0        2 
  11   chr11_51037221     ZGre    A    C        0      0        2 
  11   chr11_51037221     ZHar    A    C        1      2        2 
  11   chr11_51037221   Sample    A    C        0      0        2 
  11   chr11_51108570     AAsi    A    T        0      0        2 
  11   chr11_51108570     AKia    A    T        0      0        2 
  11   chr11_51108570     AOna    A    T        0      0        2 
  11   chr11_51108570     ASom    A    T        0      0        2 
  11   chr11_51108570     HCab    A    T        0      0        2 
  11   chr11_51108570     HPrz    A    T        0      0        2 
  11   chr11_51108570     ZBoe    A    T        0      0        2 
  11   chr11_51108570     ZGre    A    T        0      0        2 
  11   chr11_51108570     ZHar    A    T        1      2        2 
  11   chr11_51108570   Sample    A    T        0      0        2 
  11   chr11_51116279     AAsi    C    G        0      0        2 
  11   chr11_51116279     AKia    C    G        0      0        2 
  11   chr11_51116279     AOna    C    G        0      0        2 
  11   chr11_51116279     ASom    C    G        0      0        2 
  11   chr11_51116279     HCab    C    G        0      0        2 
  11   chr11_51116279     HPrz    C    G        0      0        2 
  11   chr11_51116279     ZBoe    C    G        0      0        2 
  11   chr11_51116279     ZGre    C    G        0      0        2 
  11   chr11_51116279     ZHar    C    G      0.5      1        2 
  11   chr11_51116279   Sample    C    G        0      0        2 
  11   chr11_51130052     AAsi    G    C        0      0        2 
  11   chr11_51130052     AKia    G    C        0      0        2 
  11   chr11_51130052     AOna    G    C        0      0        2 
  11   chr11_51130052     ASom    G    C        0      0        2 
  11   chr11_51130052     HCab    G    C        0      0        2 
  11   chr11_51130052     HPrz    G    C        0      0        2 
  11   chr11_51130052     ZBoe    G    C        0      0        2 
  11   chr11_51130052     ZGre    G    C        1      2        2 
  11   chr11_51130052     ZHar    G    C        0      0        2 
  11   chr11_51130052   Sample    G    C        0      0        2 
  11   chr11_51130436     AAsi    A    C        0      0        2 
  11   chr11_51130436     AKia    A    C        1      2        2 
  11   chr11_51130436     AOna    A    C        1      2        2 
  11   chr11_51130436     ASom    A    C        0      0        2 
  11   chr11_51130436     HCab    A    C        0      0        2 
  11   chr11_51130436     HPrz    A    C        0      0        2 
  11   chr11_51130436     ZBoe    A    C        0      0        2 
  11   chr11_51130436     ZGre    A    C        0      0        2 
  11   chr11_51130436     ZHar    A    C        0      0        2 
  11   chr11_51130436   Sample    A    C        0      0        2 
  11   chr11_51140086     AAsi    G    T        0      0        2 
  11   chr11_51140086     AKia    G    T        1      2        2 
  11   chr11_51140086     AOna    G    T        1      2        2 
  11   chr11_51140086     ASom    G    T        0      0        2 
  11   chr11_51140086     HCab    G    T        0      0        2 
  11   chr11_51140086     HPrz    G    T        0      0        2 
  11   chr11_51140086     ZBoe    G    T        0      0        2 
  11   chr11_51140086     ZGre    G    T        0      0        2 
  11   chr11_51140086     ZHar    G    T        0      0        2 
  11   chr11_51140086   Sample    G    T        0      0        2 
  11   chr11_51150846     AAsi    A    C        0      0        2 
  11   chr11_51150846     AKia    A    C        0      0        2 
  11   chr11_51150846     AOna    A    C        0      0        2 
  11   chr11_51150846     ASom    A    C        0      0        2 
  11   chr11_51150846     HCab    A    C        1      2        2 
  11   chr11_51150846     HPrz    A    C        1      2        2 
  11   chr11_51150846     ZBoe    A    C        0      0        2 
  11   chr11_51150846     ZGre    A    C        0      0        2 
  11   chr11_51150846     ZHar    A    C        0      0        2 
  11   chr11_51150846   Sample    A    C        0      0        2 
  11   chr11_51175447     AAsi    C    G        0      0        2 
  11   chr11_51175447     AKia    C    G        0      0        2 
  11   chr11_51175447     AOna    C    G        1      2        2 
  11   chr11_51175447     ASom    C    G        0      0        2 
  11   chr11_51175447     HCab    C    G        0      0        2 
  11   chr11_51175447     HPrz    C    G        0      0        2 
  11   chr11_51175447     ZBoe    C    G        0      0        2 
  11   chr11_51175447     ZGre    C    G        0      0        2 
  11   chr11_51175447     ZHar    C    G        0      0        2 
  11   chr11_51175447   Sample    C    G        0      0        2 
  11   chr11_51179630     AAsi    A    T        0      0        2 
  11   chr11_51179630     AKia    A    T        0      0        2 
  11   chr11_51179630     AOna    A    T        0      0        2 
  11   chr11_51179630     ASom    A    T        0      0        2 
  11   chr11_51179630     HCab    A    T        1      2        2 
  11   chr11_51179630     HPrz    A    T        1      2        2 
  11   chr11_51179630     ZBoe    A    T        0      0        2 
  11   chr11_51179630     ZGre    A    T        0      0        2 
  11   chr11_51179630     ZHar    A    T        0      0        2 
  11   chr11_51179630   Sample    A    T        0      0        2 
  11   chr11_51181831     AAsi    A    C        0      0        2 
  11   chr11_51181831     AKia    A    C        0      0        2 
  11   chr11_51181831     AOna    A    C        0      0        2 
  11   chr11_51181831     ASom    A    C        0      0        2 
  11   chr11_51181831     HCab    A    C        0      0        2 
  11   chr11_51181831     HPrz    A    C        0      0        2 
  11   chr11_51181831     ZBoe    A    C        1      2        2 
  11   chr11_51181831     ZGre    A    C        0      0        2 
  11   chr11_51181831     ZHar    A    C        0      0        2 
  11   chr11_51181831   Sample    A    C        0      0        2 
  11   chr11_51184641     AAsi    G    C        0      0        2 
  11   chr11_51184641     AKia    G    C        0      0        2 
  11   chr11_51184641     AOna    G    C        0      0        2 
  11   chr11_51184641     ASom    G    C        0      0        2 
  11   chr11_51184641     HCab    G    C        1      2        2 
  11   chr11_51184641     HPrz    G    C      0.5      1        2 
  11   chr11_51184641     ZBoe    G    C        0      0        2 
  11   chr11_51184641     ZGre    G    C        0      0        2 
  11   chr11_51184641     ZHar    G    C        0      0        2 
  11   chr11_51184641   Sample    G    C        0      0        2 
  11   chr11_51185850     AAsi    T    G      0.5      1        2 
  11   chr11_51185850     AKia    T    G        0      0        2 
  11   chr11_51185850     AOna    T    G        0      0        2 
  11   chr11_51185850     ASom    T    G        0      0        2 
  11   chr11_51185850     HCab    T    G        0      0        2 
  11   chr11_51185850     HPrz    T    G        0      0        2 
  11   chr11_51185850     ZBoe    T    G        0      0        2 
  11   chr11_51185850     ZGre    T    G        0      0        2 
  11   chr11_51185850     ZHar    T    G        0      0        2 
  11   chr11_51185850   Sample    T    G        0      0        2 
  11   chr11_51190992     AAsi    G    T        0      0        2 
  11   chr11_51190992     AKia    G    T        0      0        2 
  11   chr11_51190992     AOna    G    T        0      0        2 
  11   chr11_51190992     ASom    G    T        0      0        2 
  11   chr11_51190992     HCab    G    T        1      2        2 
  11   chr11_51190992     HPrz    G    T        1      2        2 
  11   chr11_51190992     ZBoe    G    T        0      0        2 
  11   chr11_51190992     ZGre    G    T        0      0        2 
  11   chr11_51190992     ZHar    G    T        0      0        2 
  11   chr11_51190992   Sample    G    T        0      0        2 
  11   chr11_51199306     AAsi    C    G        0      0        2 
  11   chr11_51199306     AKia    C    G        0      0        2 
  11   chr11_51199306     AOna    C    G        0      0        2 
  11   chr11_51199306     ASom    C    G        0      0        2 
  11   chr11_51199306     HCab    C    G        0      0        2 
  11   chr11_51199306     HPrz    C    G        0      0        2 
  11   chr11_51199306     ZBoe    C    G        0      0        2 
  11   chr11_51199306     ZGre    C    G        1      2        2 
  11   chr11_51199306     ZHar    C    G        0      0        2 
  11   chr11_51199306   Sample    C    G        0      0        2 
  11   chr11_51243462     AAsi    C    G        0      0        2 
  11   chr11_51243462     AKia    C    G        0      0        2 
  11   chr11_51243462     AOna    C    G        0      0        2 
  11   chr11_51243462     ASom    C    G        0      0        2 
  11   chr11_51243462     HCab    C    G        1      2        2 
  11   chr11_51243462     HPrz    C    G        1      2        2 
  11   chr11_51243462     ZBoe    C    G        0      0        2 
  11   chr11_51243462     ZGre    C    G        0      0        2 
  11   chr11_51243462     ZHar    C    G        0      0        2 
  11   chr11_51243462   Sample    C    G        0      0        2 
  11   chr11_51288012     AAsi    A    C        0      0        2 
  11   chr11_51288012     AKia    A    C        0      0        2 
  11   chr11_51288012     AOna    A    C        0      0        2 
  11   chr11_51288012     ASom    A    C        0      0        2 
  11   chr11_51288012     HCab    A    C      0.5      1        2 
  11   chr11_51288012     HPrz    A    C        0      0        2 
  11   chr11_51288012     ZBoe    A    C        0      0        2 
  11   chr11_51288012     ZGre    A    C        0      0        2 
  11   chr11_51288012     ZHar    A    C        0      0        2 
  11   chr11_51288012   Sample    A    C        0      0        2 
  11   chr11_51308422     AAsi    C    G      0.5      1        2 
  11   chr11_51308422     AKia    C    G        0      0        2 
  11   chr11_51308422     AOna    C    G        0      0        2 
  11   chr11_51308422     ASom    C    G        0      0        2 
  11   chr11_51308422     HCab    C    G        0      0        2 
  11   chr11_51308422     HPrz    C    G        0      0        2 
  11   chr11_51308422     ZBoe    C    G        0      0        2 
  11   chr11_51308422     ZGre    C    G        0      0        2 
  11   chr11_51308422     ZHar    C    G        0      0        2 
  11   chr11_51308422   Sample    C    G        0      0        2 
  11   chr11_51321946     AAsi    A    C        0      0        2 
  11   chr11_51321946     AKia    A    C        0      0        2 
  11   chr11_51321946     AOna    A    C        0      0        2 
  11   chr11_51321946     ASom    A    C        0      0        2 
  11   chr11_51321946     HCab    A    C        0      0        2 
  11   chr11_51321946     HPrz    A    C        0      0        2 
  11   chr11_51321946     ZBoe    A    C        0      0        2 
  11   chr11_51321946     ZGre    A    C        1      2        2 
  11   chr11_51321946     ZHar    A    C        0      0        2 
  11   chr11_51321946   Sample    A    C        0      0        2 
  11   chr11_51355285     AAsi    G    C        0      0        2 
  11   chr11_51355285     AKia    G    C        0      0        2 
  11   chr11_51355285     AOna    G    C        0      0        2 
  11   chr11_51355285     ASom    G    C        0      0        2 
  11   chr11_51355285     HCab    G    C      0.5      1        2 
  11   chr11_51355285     HPrz    G    C        0      0        2 
  11   chr11_51355285     ZBoe    G    C        0      0        2 
  11   chr11_51355285     ZGre    G    C        0      0        2 
  11   chr11_51355285     ZHar    G    C        0      0        2 
  11   chr11_51355285   Sample    G    C        0      0        2 
  11   chr11_51389063     AAsi    T    G        0      0        2 
  11   chr11_51389063     AKia    T    G        0      0        2 
  11   chr11_51389063     AOna    T    G        0      0        2 
  11   chr11_51389063     ASom    T    G        1      2        2 
  11   chr11_51389063     HCab    T    G        0      0        2 
  11   chr11_51389063     HPrz    T    G        0      0        2 
  11   chr11_51389063     ZBoe    T    G        0      0        2 
  11   chr11_51389063     ZGre    T    G        0      0        2 
  11   chr11_51389063     ZHar    T    G        0      0        2 
  11   chr11_51389063   Sample    T    G        0      0        2 
  11   chr11_51394046     AAsi    A    C        0      0        2 
  11   chr11_51394046     AKia    A    C        0      0        2 
  11   chr11_51394046     AOna    A    C        0      0        2 
  11   chr11_51394046     ASom    A    C        0      0        2 
  11   chr11_51394046     HCab    A    C        0      0        2 
  11   chr11_51394046     HPrz    A    C      0.5      1        2 
  11   chr11_51394046     ZBoe    A    C        0      0        2 
  11   chr11_51394046     ZGre    A    C        0      0        2 
  11   chr11_51394046     ZHar    A    C        0      0        2 
  11   chr11_51394046   Sample    A    C        0      0        2 
  11   chr11_51401467     AAsi    C    G        0      0        2 
  11   chr11_51401467     AKia    C    G        0      0        2 
  11   chr11_51401467     AOna    C    G        0      0        2 
  11   chr11_51401467     ASom    C    G        0      0        2 
  11   chr11_51401467     HCab    C    G        1      2        2 
  11   chr11_51401467     HPrz    C    G        1      2        2 
  11   chr11_51401467     ZBoe    C    G        0      0        2 
  11   chr11_51401467     ZGre    C    G        0      0        2 
  11   chr11_51401467     ZHar    C    G        0      0        2 
  11   chr11_51401467   Sample    C    G        0      0        2 
  11   chr11_51405888     AAsi    G    C        0      0        2 
  11   chr11_51405888     AKia    G    C        0      0        2 
  11   chr11_51405888     AOna    G    C        0      0        2 
  11   chr11_51405888     ASom    G    C        0      0        2 
  11   chr11_51405888     HCab    G    C        1      2        2 
  11   chr11_51405888     HPrz    G    C        1      2        2 
  11   chr11_51405888     ZBoe    G    C        0      0        2 
  11   chr11_51405888     ZGre    G    C        0      0        2 
  11   chr11_51405888     ZHar    G    C        0      0        2 
  11   chr11_51405888   Sample    G    C        0      0        2 
  11   chr11_51431732     AAsi    G    T        0      0        2 
  11   chr11_51431732     AKia    G    T        0      0        2 
  11   chr11_51431732     AOna    G    T        0      0        2 
  11   chr11_51431732     ASom    G    T        0      0        2 
  11   chr11_51431732     HCab    G    T        1      2        2 
  11   chr11_51431732     HPrz    G    T        1      2        2 
  11   chr11_51431732     ZBoe    G    T        0      0        2 
  11   chr11_51431732     ZGre    G    T        0      0        2 
  11   chr11_51431732     ZHar    G    T        0      0        2 
  11   chr11_51431732   Sample    G    T        0      0        2 
  11   chr11_51470885     AAsi    T    A        0      0        2 
  11   chr11_51470885     AKia    T    A        0      0        2 
  11   chr11_51470885     AOna    T    A        0      0        2 
  11   chr11_51470885     ASom    T    A        0      0        2 
  11   chr11_51470885     HCab    T    A        1      2        2 
  11   chr11_51470885     HPrz    T    A        1      2        2 
  11   chr11_51470885     ZBoe    T    A        0      0        2 
  11   chr11_51470885     ZGre    T    A        0      0        2 
  11   chr11_51470885     ZHar    T    A        0      0        2 
  11   chr11_51470885   Sample    T    A        0      0        2 
  11   chr11_51479341     AAsi    G    T        0      0        2 
  11   chr11_51479341     AKia    G    T        0      0        2 
  11   chr11_51479341     AOna    G    T        1      2        2 
  11   chr11_51479341     ASom    G    T        0      0        2 
  11   chr11_51479341     HCab    G    T        0      0        2 
  11   chr11_51479341     HPrz    G    T        0      0        2 
  11   chr11_51479341     ZBoe    G    T        0      0        2 
  11   chr11_51479341     ZGre    G    T        0      0        2 
  11   chr11_51479341     ZHar    G    T        0      0        2 
  11   chr11_51479341   Sample    G    T        0      0        2 
  11   chr11_51483193     AAsi    A    C        0      0        2 
  11   chr11_51483193     AKia    A    C        0      0        2 
  11   chr11_51483193     AOna    A    C        0      0        2 
  11   chr11_51483193     ASom    A    C        0      0        2 
  11   chr11_51483193     HCab    A    C        1      2        2 
  11   chr11_51483193     HPrz    A    C        1      2        2 
  11   chr11_51483193     ZBoe    A    C        0      0        2 
  11   chr11_51483193     ZGre    A    C        0      0        2 
  11   chr11_51483193     ZHar    A    C        0      0        2 
  11   chr11_51483193   Sample    A    C        0      0        2 
  11   chr11_51487399     AAsi    C    G        0      0        2 
  11   chr11_51487399     AKia    C    G        1      2        2 
  11   chr11_51487399     AOna    C    G        0      0        2 
  11   chr11_51487399     ASom    C    G        0      0        2 
  11   chr11_51487399     HCab    C    G        0      0        2 
  11   chr11_51487399     HPrz    C    G        0      0        2 
  11   chr11_51487399     ZBoe    C    G        0      0        2 
  11   chr11_51487399     ZGre    C    G        0      0        2 
  11   chr11_51487399     ZHar    C    G        0      0        2 
  11   chr11_51487399   Sample    C    G        0      0        2 
  11   chr11_51502507     AAsi    C    A        0      0        2 
  11   chr11_51502507     AKia    C    A      0.5      1        2 
  11   chr11_51502507     AOna    C    A        0      0        2 
  11   chr11_51502507     ASom    C    A        0      0        2 
  11   chr11_51502507     HCab    C    A        0      0        2 
  11   chr11_51502507     HPrz    C    A        0      0        2 
  11   chr11_51502507     ZBoe    C    A        0      0        2 
  11   chr11_51502507     ZGre    C    A        0      0        2 
  11   chr11_51502507     ZHar    C    A        0      0        2 
  11   chr11_51502507   Sample    C    A        0      0        2 
  11   chr11_51510604     AAsi    G    T        0      0        2 
  11   chr11_51510604     AKia    G    T        0      0        2 
  11   chr11_51510604     AOna    G    T        0      0        2 
  11   chr11_51510604     ASom    G    T        0      0        2 
  11   chr11_51510604     HCab    G    T        0      0        2 
  11   chr11_51510604     HPrz    G    T      0.5      1        2 
  11   chr11_51510604     ZBoe    G    T        0      0        2 
  11   chr11_51510604     ZGre    G    T        0      0        2 
  11   chr11_51510604     ZHar    G    T        0      0        2 
  11   chr11_51510604   Sample    G    T        0      0        2 
  11   chr11_51534864     AAsi    T    G        1      2        2 
  11   chr11_51534864     AKia    T    G        0      0        2 
  11   chr11_51534864     AOna    T    G        0      0        2 
  11   chr11_51534864     ASom    T    G        1      2        2 
  11   chr11_51534864     HCab    T    G        0      0        2 
  11   chr11_51534864     HPrz    T    G        0      0        2 
  11   chr11_51534864     ZBoe    T    G        0      0        2 
  11   chr11_51534864     ZGre    T    G        0      0        2 
  11   chr11_51534864     ZHar    T    G        0      0        2 
  11   chr11_51534864   Sample    T    G        1      2        2 
  11   chr11_51537783     AAsi    T    G        0      0        2 
  11   chr11_51537783     AKia    T    G        0      0        2 
  11   chr11_51537783     AOna    T    G        0      0        2 
  11   chr11_51537783     ASom    T    G        0      0        2 
  11   chr11_51537783     HCab    T    G        0      0        2 
  11   chr11_51537783     HPrz    T    G        0      0        2 
  11   chr11_51537783     ZBoe    T    G        0      0        2 
  11   chr11_51537783     ZGre    T    G        0      0        2 
  11   chr11_51537783     ZHar    T    G      0.5      1        2 
  11   chr11_51537783   Sample    T    G        0      0        2 
  11   chr11_51588381     AAsi    A    T        0      0        2 
  11   chr11_51588381     AKia    A    T        0      0        2 
  11   chr11_51588381     AOna    A    T        0      0        2 
  11   chr11_51588381     ASom    A    T        0      0        2 
  11   chr11_51588381     HCab    A    T        0      0        2 
  11   chr11_51588381     HPrz    A    T        0      0        2 
  11   chr11_51588381     ZBoe    A    T      0.5      1        2 
  11   chr11_51588381     ZGre    A    T        0      0        2 
  11   chr11_51588381     ZHar    A    T        0      0        2 
  11   chr11_51588381   Sample    A    T        0      0        2 
  11   chr11_51612456     AAsi    C    G        0      0        2 
  11   chr11_51612456     AKia    C    G      0.5      1        2 
  11   chr11_51612456     AOna    C    G        0      0        2 
  11   chr11_51612456     ASom    C    G        0      0        2 
  11   chr11_51612456     HCab    C    G        0      0        2 
  11   chr11_51612456     HPrz    C    G        0      0        2 
  11   chr11_51612456     ZBoe    C    G        0      0        2 
  11   chr11_51612456     ZGre    C    G        0      0        2 
  11   chr11_51612456     ZHar    C    G        0      0        2 
  11   chr11_51612456   Sample    C    G        0      0        2 
  11   chr11_51643303     AAsi    T    A        0      0        2 
  11   chr11_51643303     AKia    T    A        0      0        2 
  11   chr11_51643303     AOna    T    A        0      0        2 
  11   chr11_51643303     ASom    T    A        0      0        2 
  11   chr11_51643303     HCab    T    A        0      0        2 
  11   chr11_51643303     HPrz    T    A        0      0        2 
  11   chr11_51643303     ZBoe    T    A      0.5      1        2 
  11   chr11_51643303     ZGre    T    A        0      0        2 
  11   chr11_51643303     ZHar    T    A        0      0        2 
  11   chr11_51643303   Sample    T    A        0      0        2 
  11   chr11_51648673     AAsi    C    G        0      0        2 
  11   chr11_51648673     AKia    C    G        0      0        2 
  11   chr11_51648673     AOna    C    G        0      0        2 
  11   chr11_51648673     ASom    C    G        0      0        2 
  11   chr11_51648673     HCab    C    G        0      0        2 
  11   chr11_51648673     HPrz    C    G        0      0        2 
  11   chr11_51648673     ZBoe    C    G        0      0        2 
  11   chr11_51648673     ZGre    C    G      0.5      1        2 
  11   chr11_51648673     ZHar    C    G        0      0        2 
  11   chr11_51648673   Sample    C    G        0      0        2 
  11   chr11_51680083     AAsi    T    G        0      0        2 
  11   chr11_51680083     AKia    T    G        0      0        2 
  11   chr11_51680083     AOna    T    G        0      0        2 
  11   chr11_51680083     ASom    T    G        0      0        2 
  11   chr11_51680083     HCab    T    G        1      2        2 
  11   chr11_51680083     HPrz    T    G        1      2        2 
  11   chr11_51680083     ZBoe    T    G        0      0        2 
  11   chr11_51680083     ZGre    T    G        0      0        2 
  11   chr11_51680083     ZHar    T    G        0      0        2 
  11   chr11_51680083   Sample    T    G        0      0        2 
  11   chr11_51712935     AAsi    G    T        0      0        2 
  11   chr11_51712935     AKia    G    T        0      0        2 
  11   chr11_51712935     AOna    G    T        0      0        2 
  11   chr11_51712935     ASom    G    T        0      0        2 
  11   chr11_51712935     HCab    G    T        1      2        2 
  11   chr11_51712935     HPrz    G    T        1      2        2 
  11   chr11_51712935     ZBoe    G    T        0      0        2 
  11   chr11_51712935     ZGre    G    T        0      0        2 
  11   chr11_51712935     ZHar    G    T        0      0        2 
  11   chr11_51712935   Sample    G    T        0      0        2 
  11   chr11_51725873     AAsi    C    G        0      0        2 
  11   chr11_51725873     AKia    C    G        0      0        2 
  11   chr11_51725873     AOna    C    G        0      0        2 
  11   chr11_51725873     ASom    C    G        0      0        2 
  11   chr11_51725873     HCab    C    G        1      2        2 
  11   chr11_51725873     HPrz    C    G        1      2        2 
  11   chr11_51725873     ZBoe    C    G        0      0        2 
  11   chr11_51725873     ZGre    C    G        0      0        2 
  11   chr11_51725873     ZHar    C    G        0      0        2 
  11   chr11_51725873   Sample    C    G        0      0        2 
  11   chr11_51742720     AAsi    A    C        0      0        2 
  11   chr11_51742720     AKia    A    C        0      0        2 
  11   chr11_51742720     AOna    A    C        0      0        2 
  11   chr11_51742720     ASom    A    C        0      0        2 
  11   chr11_51742720     HCab    A    C        0      0        2 
  11   chr11_51742720     HPrz    A    C        0      0        2 
  11   chr11_51742720     ZBoe    A    C        0      0        2 
  11   chr11_51742720     ZGre    A    C        1      2        2 
  11   chr11_51742720     ZHar    A    C        0      0        2 
  11   chr11_51742720   Sample    A    C        0      0        2 
  11   chr11_51759333     AAsi    C    G        0      0        2 
  11   chr11_51759333     AKia    C    G        0      0        2 
  11   chr11_51759333     AOna    C    G        0      0        2 
  11   chr11_51759333     ASom    C    G        0      0        2 
  11   chr11_51759333     HCab    C    G        0      0        2 
  11   chr11_51759333     HPrz    C    G        0      0        2 
  11   chr11_51759333     ZBoe    C    G      0.5      1        2 
  11   chr11_51759333     ZGre    C    G        0      0        2 
  11   chr11_51759333     ZHar    C    G        0      0        2 
  11   chr11_51759333   Sample    C    G        0      0        2 
  11   chr11_51760735     AAsi    T    A        0      0        2 
  11   chr11_51760735     AKia    T    A        0      0        2 
  11   chr11_51760735     AOna    T    A        0      0        2 
  11   chr11_51760735     ASom    T    A        0      0        2 
  11   chr11_51760735     HCab    T    A        0      0        2 
  11   chr11_51760735     HPrz    T    A        0      0        2 
  11   chr11_51760735     ZBoe    T    A      0.5      1        2 
  11   chr11_51760735     ZGre    T    A        0      0        2 
  11   chr11_51760735     ZHar    T    A        0      0        2 
  11   chr11_51760735   Sample    T    A        0      0        2 
  11   chr11_51765763     AAsi    A    T        0      0        2 
  11   chr11_51765763     AKia    A    T        0      0        2 
  11   chr11_51765763     AOna    A    T        0      0        2 
  11   chr11_51765763     ASom    A    T        0      0        2 
  11   chr11_51765763     HCab    A    T        0      0        2 
  11   chr11_51765763     HPrz    A    T        0      0        2 
  11   chr11_51765763     ZBoe    A    T        1      2        2 
  11   chr11_51765763     ZGre    A    T        1      2        2 
  11   chr11_51765763     ZHar    A    T        0      0        2 
  11   chr11_51765763   Sample    A    T        0      0        2 
  11   chr11_51794508     AAsi    A    C        0      0        2 
  11   chr11_51794508     AKia    A    C        0      0        2 
  11   chr11_51794508     AOna    A    C        0      0        2 
  11   chr11_51794508     ASom    A    C        0      0        2 
  11   chr11_51794508     HCab    A    C        1      2        2 
  11   chr11_51794508     HPrz    A    C        1      2        2 
  11   chr11_51794508     ZBoe    A    C        0      0        2 
  11   chr11_51794508     ZGre    A    C        0      0        2 
  11   chr11_51794508     ZHar    A    C        0      0        2 
  11   chr11_51794508   Sample    A    C        0      0        2 
  11   chr11_51805727     AAsi    A    T        1      2        2 
  11   chr11_51805727     AKia    A    T        0      0        2 
  11   chr11_51805727     AOna    A    T        0      0        2 
  11   chr11_51805727     ASom    A    T        1      2        2 
  11   chr11_51805727     HCab    A    T        0      0        2 
  11   chr11_51805727     HPrz    A    T        0      0        2 
  11   chr11_51805727     ZBoe    A    T        0      0        2 
  11   chr11_51805727     ZGre    A    T        0      0        2 
  11   chr11_51805727     ZHar    A    T        0      0        2 
  11   chr11_51805727   Sample    A    T        1      2        2 
  11   chr11_51820691     AAsi    T    A        0      0        2 
  11   chr11_51820691     AKia    T    A        0      0        2 
  11   chr11_51820691     AOna    T    A        0      0        2 
  11   chr11_51820691     ASom    T    A        0      0        2 
  11   chr11_51820691     HCab    T    A        0      0        2 
  11   chr11_51820691     HPrz    T    A        0      0        2 
  11   chr11_51820691     ZBoe    T    A        0      0        2 
  11   chr11_51820691     ZGre    T    A        1      2        2 
  11   chr11_51820691     ZHar    T    A        1      2        2 
  11   chr11_51820691   Sample    T    A        0      0        2 
  11   chr11_51829222     AAsi    A    T        0      0        2 
  11   chr11_51829222     AKia    A    T        0      0        2 
  11   chr11_51829222     AOna    A    T        0      0        2 
  11   chr11_51829222     ASom    A    T        0      0        2 
  11   chr11_51829222     HCab    A    T        0      0        2 
  11   chr11_51829222     HPrz    A    T        0      0        2 
  11   chr11_51829222     ZBoe    A    T      0.5      1        2 
  11   chr11_51829222     ZGre    A    T        0      0        2 
  11   chr11_51829222     ZHar    A    T        0      0        2 
  11   chr11_51829222   Sample    A    T        0      0        2 
  11   chr11_51837008     AAsi    A    C        0      0        2 
  11   chr11_51837008     AKia    A    C        0      0        2 
  11   chr11_51837008     AOna    A    C        0      0        2 
  11   chr11_51837008     ASom    A    C        1      2        2 
  11   chr11_51837008     HCab    A    C        0      0        2 
  11   chr11_51837008     HPrz    A    C        0      0        2 
  11   chr11_51837008     ZBoe    A    C        0      0        2 
  11   chr11_51837008     ZGre    A    C        0      0        2 
  11   chr11_51837008     ZHar    A    C        0      0        2 
  11   chr11_51837008   Sample    A    C        0      0        2 
  11   chr11_51845853     AAsi    C    G        0      0        2 
  11   chr11_51845853     AKia    C    G        0      0        2 
  11   chr11_51845853     AOna    C    G        0      0        2 
  11   chr11_51845853     ASom    C    G        0      0        2 
  11   chr11_51845853     HCab    C    G        0      0        2 
  11   chr11_51845853     HPrz    C    G        0      0        2 
  11   chr11_51845853     ZBoe    C    G        0      0        2 
  11   chr11_51845853     ZGre    C    G        0      0        2 
  11   chr11_51845853     ZHar    C    G        1      2        2 
  11   chr11_51845853   Sample    C    G        0      0        2 
  11   chr11_51847225     AAsi    A    T        1      2        2 
  11   chr11_51847225     AKia    A    T        0      0        2 
  11   chr11_51847225     AOna    A    T        0      0        2 
  11   chr11_51847225     ASom    A    T        0      0        2 
  11   chr11_51847225     HCab    A    T        0      0        2 
  11   chr11_51847225     HPrz    A    T        0      0        2 
  11   chr11_51847225     ZBoe    A    T        0      0        2 
  11   chr11_51847225     ZGre    A    T        0      0        2 
  11   chr11_51847225     ZHar    A    T        0      0        2 
  11   chr11_51847225   Sample    A    T        1      2        2 
  11   chr11_51855895     AAsi    A    T        0      0        2 
  11   chr11_51855895     AKia    A    T        0      0        2 
  11   chr11_51855895     AOna    A    T        0      0        2 
  11   chr11_51855895     ASom    A    T        0      0        2 
  11   chr11_51855895     HCab    A    T        0      0        2 
  11   chr11_51855895     HPrz    A    T      0.5      1        2 
  11   chr11_51855895     ZBoe    A    T        0      0        2 
  11   chr11_51855895     ZGre    A    T        0      0        2 
  11   chr11_51855895     ZHar    A    T        0      0        2 
  11   chr11_51855895   Sample    A    T        0      0        2 
  11   chr11_51875739     AAsi    C    G        0      0        2 
  11   chr11_51875739     AKia    C    G        0      0        2 
  11   chr11_51875739     AOna    C    G        0      0        2 
  11   chr11_51875739     ASom    C    G        0      0        2 
  11   chr11_51875739     HCab    C    G        0      0        2 
  11   chr11_51875739     HPrz    C    G        0      0        2 
  11   chr11_51875739     ZBoe    C    G      0.5      1        2 
  11   chr11_51875739     ZGre    C    G        0      0        2 
  11   chr11_51875739     ZHar    C    G        0      0        2 
  11   chr11_51875739   Sample    C    G        0      0        2 
  11   chr11_51910860     AAsi    A    C        0      0        2 
  11   chr11_51910860     AKia    A    C        0      0        2 
  11   chr11_51910860     AOna    A    C        0      0        2 
  11   chr11_51910860     ASom    A    C        0      0        2 
  11   chr11_51910860     HCab    A    C        0      0        2 
  11   chr11_51910860     HPrz    A    C        0      0        2 
  11   chr11_51910860     ZBoe    A    C        0      0        2 
  11   chr11_51910860     ZGre    A    C        0      0        2 
  11   chr11_51910860     ZHar    A    C        1      2        2 
  11   chr11_51910860   Sample    A    C        0      0        2 
  11   chr11_51920486     AAsi    G    C      0.5      1        2 
  11   chr11_51920486     AKia    G    C        0      0        2 
  11   chr11_51920486     AOna    G    C        0      0        2 
  11   chr11_51920486     ASom    G    C        1      2        2 
  11   chr11_51920486     HCab    G    C        0      0        2 
  11   chr11_51920486     HPrz    G    C        0      0        2 
  11   chr11_51920486     ZBoe    G    C        0      0        2 
  11   chr11_51920486     ZGre    G    C        0      0        2 
  11   chr11_51920486     ZHar    G    C        0      0        2 
  11   chr11_51920486   Sample    G    C        1      2        2 
  11   chr11_52013834     AAsi    C    G        1      2        2 
  11   chr11_52013834     AKia    C    G        0      0        2 
  11   chr11_52013834     AOna    C    G        0      0        2 
  11   chr11_52013834     ASom    C    G        1      2        2 
  11   chr11_52013834     HCab    C    G        0      0        2 
  11   chr11_52013834     HPrz    C    G        0      0        2 
  11   chr11_52013834     ZBoe    C    G        0      0        2 
  11   chr11_52013834     ZGre    C    G        0      0        2 
  11   chr11_52013834     ZHar    C    G        0      0        2 
  11   chr11_52013834   Sample    C    G        1      2        2 
  11   chr11_52018715     AAsi    C    G        0      0        2 
  11   chr11_52018715     AKia    C    G        0      0        2 
  11   chr11_52018715     AOna    C    G        0      0        2 
  11   chr11_52018715     ASom    C    G        0      0        2 
  11   chr11_52018715     HCab    C    G        0      0        2 
  11   chr11_52018715     HPrz    C    G        0      0        2 
  11   chr11_52018715     ZBoe    C    G        0      0        2 
  11   chr11_52018715     ZGre    C    G        1      2        2 
  11   chr11_52018715     ZHar    C    G        0      0        2 
  11   chr11_52018715   Sample    C    G        0      0        2 
  11   chr11_52032350     AAsi    C    G        0      0        2 
  11   chr11_52032350     AKia    C    G        1      2        2 
  11   chr11_52032350     AOna    C    G        0      0        2 
  11   chr11_52032350     ASom    C    G        0      0        2 
  11   chr11_52032350     HCab    C    G        0      0        2 
  11   chr11_52032350     HPrz    C    G        0      0        2 
  11   chr11_52032350     ZBoe    C    G        0      0        2 
  11   chr11_52032350     ZGre    C    G        0      0        2 
  11   chr11_52032350     ZHar    C    G        0      0        2 
  11   chr11_52032350   Sample    C    G        0      0        2 
  11   chr11_52088252     AAsi    C    G        0      0        2 
  11   chr11_52088252     AKia    C    G        0      0        2 
  11   chr11_52088252     AOna    C    G        0      0        2 
  11   chr11_52088252     ASom    C    G        0      0        2 
  11   chr11_52088252     HCab    C    G        1      2        2 
  11   chr11_52088252     HPrz    C    G        1      2        2 
  11   chr11_52088252     ZBoe    C    G        0      0        2 
  11   chr11_52088252     ZGre    C    G        0      0        2 
  11   chr11_52088252     ZHar    C    G        0      0        2 
  11   chr11_52088252   Sample    C    G        0      0        2 
  11   chr11_52089895     AAsi    A    C        0      0        2 
  11   chr11_52089895     AKia    A    C        0      0        2 
  11   chr11_52089895     AOna    A    C      0.5      1        2 
  11   chr11_52089895     ASom    A    C        0      0        2 
  11   chr11_52089895     HCab    A    C        0      0        2 
  11   chr11_52089895     HPrz    A    C        0      0        2 
  11   chr11_52089895     ZBoe    A    C        0      0        2 
  11   chr11_52089895     ZGre    A    C        0      0        2 
  11   chr11_52089895     ZHar    A    C        0      0        2 
  11   chr11_52089895   Sample    A    C        0      0        2 
  11   chr11_52101137     AAsi    C    A        0      0        2 
  11   chr11_52101137     AKia    C    A        0      0        2 
  11   chr11_52101137     AOna    C    A        0      0        2 
  11   chr11_52101137     ASom    C    A        0      0        2 
  11   chr11_52101137     HCab    C    A        0      0        2 
  11   chr11_52101137     HPrz    C    A        0      0        2 
  11   chr11_52101137     ZBoe    C    A        0      0        2 
  11   chr11_52101137     ZGre    C    A        0      0        2 
  11   chr11_52101137     ZHar    C    A        1      2        2 
  11   chr11_52101137   Sample    C    A        0      0        2 
  11   chr11_52109497     AAsi    A    T        0      0        2 
  11   chr11_52109497     AKia    A    T        1      2        2 
  11   chr11_52109497     AOna    A    T        1      2        2 
  11   chr11_52109497     ASom    A    T        0      0        2 
  11   chr11_52109497     HCab    A    T        0      0        2 
  11   chr11_52109497     HPrz    A    T        0      0        2 
  11   chr11_52109497     ZBoe    A    T        0      0        2 
  11   chr11_52109497     ZGre    A    T        0      0        2 
  11   chr11_52109497     ZHar    A    T        0      0        2 
  11   chr11_52109497   Sample    A    T        0      0        2 
  11   chr11_52113384     AAsi    G    C        0      0        2 
  11   chr11_52113384     AKia    G    C      0.5      1        2 
  11   chr11_52113384     AOna    G    C        0      0        2 
  11   chr11_52113384     ASom    G    C        0      0        2 
  11   chr11_52113384     HCab    G    C        0      0        2 
  11   chr11_52113384     HPrz    G    C        0      0        2 
  11   chr11_52113384     ZBoe    G    C        0      0        2 
  11   chr11_52113384     ZGre    G    C        0      0        2 
  11   chr11_52113384     ZHar    G    C        0      0        2 
  11   chr11_52113384   Sample    G    C        0      0        2 
  11   chr11_52119447     AAsi    G    T        0      0        2 
  11   chr11_52119447     AKia    G    T        0      0        2 
  11   chr11_52119447     AOna    G    T        0      0        2 
  11   chr11_52119447     ASom    G    T        0      0        2 
  11   chr11_52119447     HCab    G    T        1      2        2 
  11   chr11_52119447     HPrz    G    T        1      2        2 
  11   chr11_52119447     ZBoe    G    T        0      0        2 
  11   chr11_52119447     ZGre    G    T        0      0        2 
  11   chr11_52119447     ZHar    G    T        0      0        2 
  11   chr11_52119447   Sample    G    T        0      0        2 
  11   chr11_52136650     AAsi    C    A        0      0        2 
  11   chr11_52136650     AKia    C    A        0      0        2 
  11   chr11_52136650     AOna    C    A        0      0        2 
  11   chr11_52136650     ASom    C    A        0      0        2 
  11   chr11_52136650     HCab    C    A        0      0        2 
  11   chr11_52136650     HPrz    C    A        0      0        2 
  11   chr11_52136650     ZBoe    C    A        0      0        2 
  11   chr11_52136650     ZGre    C    A        1      2        2 
  11   chr11_52136650     ZHar    C    A        0      0        2 
  11   chr11_52136650   Sample    C    A        0      0        2 
  11   chr11_52141358     AAsi    G    T        0      0        2 
  11   chr11_52141358     AKia    G    T        0      0        2 
  11   chr11_52141358     AOna    G    T        0      0        2 
  11   chr11_52141358     ASom    G    T        0      0        2 
  11   chr11_52141358     HCab    G    T        1      2        2 
  11   chr11_52141358     HPrz    G    T        1      2        2 
  11   chr11_52141358     ZBoe    G    T        0      0        2 
  11   chr11_52141358     ZGre    G    T        0      0        2 
  11   chr11_52141358     ZHar    G    T        0      0        2 
  11   chr11_52141358   Sample    G    T        0      0        2 
  11   chr11_52170595     AAsi    C    G        0      0        2 
  11   chr11_52170595     AKia    C    G        0      0        2 
  11   chr11_52170595     AOna    C    G        0      0        2 
  11   chr11_52170595     ASom    C    G        0      0        2 
  11   chr11_52170595     HCab    C    G        0      0        2 
  11   chr11_52170595     HPrz    C    G        0      0        2 
  11   chr11_52170595     ZBoe    C    G        0      0        2 
  11   chr11_52170595     ZGre    C    G        1      2        2 
  11   chr11_52170595     ZHar    C    G        0      0        2 
  11   chr11_52170595   Sample    C    G        0      0        2 
  11   chr11_52185209     AAsi    G    C        0      0        2 
  11   chr11_52185209     AKia    G    C        1      2        2 
  11   chr11_52185209     AOna    G    C        0      0        2 
  11   chr11_52185209     ASom    G    C        0      0        2 
  11   chr11_52185209     HCab    G    C        0      0        2 
  11   chr11_52185209     HPrz    G    C        0      0        2 
  11   chr11_52185209     ZBoe    G    C        0      0        2 
  11   chr11_52185209     ZGre    G    C        0      0        2 
  11   chr11_52185209     ZHar    G    C        0      0        2 
  11   chr11_52185209   Sample    G    C        0      0        2 
  11   chr11_52187021     AAsi    T    A        0      0        2 
  11   chr11_52187021     AKia    T    A        0      0        2 
  11   chr11_52187021     AOna    T    A        0      0        2 
  11   chr11_52187021     ASom    T    A        0      0        2 
  11   chr11_52187021     HCab    T    A        0      0        2 
  11   chr11_52187021     HPrz    T    A        0      0        2 
  11   chr11_52187021     ZBoe    T    A        0      0        2 
  11   chr11_52187021     ZGre    T    A        0      0        2 
  11   chr11_52187021     ZHar    T    A        1      2        2 
  11   chr11_52187021   Sample    T    A        0      0        2 
  11   chr11_52188375     AAsi    A    T        0      0        2 
  11   chr11_52188375     AKia    A    T        0      0        2 
  11   chr11_52188375     AOna    A    T        0      0        2 
  11   chr11_52188375     ASom    A    T        0      0        2 
  11   chr11_52188375     HCab    A    T        1      2        2 
  11   chr11_52188375     HPrz    A    T        1      2        2 
  11   chr11_52188375     ZBoe    A    T        0      0        2 
  11   chr11_52188375     ZGre    A    T        0      0        2 
  11   chr11_52188375     ZHar    A    T        0      0        2 
  11   chr11_52188375   Sample    A    T        0      0        2 
  11   chr11_52192639     AAsi    C    G        0      0        2 
  11   chr11_52192639     AKia    C    G        0      0        2 
  11   chr11_52192639     AOna    C    G        0      0        2 
  11   chr11_52192639     ASom    C    G        0      0        2 
  11   chr11_52192639     HCab    C    G        1      2        2 
  11   chr11_52192639     HPrz    C    G        1      2        2 
  11   chr11_52192639     ZBoe    C    G        0      0        2 
  11   chr11_52192639     ZGre    C    G        0      0        2 
  11   chr11_52192639     ZHar    C    G        0      0        2 
  11   chr11_52192639   Sample    C    G        0      0        2 
  11   chr11_52227099     AAsi    A    T        0      0        2 
  11   chr11_52227099     AKia    A    T        0      0        2 
  11   chr11_52227099     AOna    A    T        0      0        2 
  11   chr11_52227099     ASom    A    T        0      0        2 
  11   chr11_52227099     HCab    A    T        0      0        2 
  11   chr11_52227099     HPrz    A    T        0      0        2 
  11   chr11_52227099     ZBoe    A    T      0.5      1        2 
  11   chr11_52227099     ZGre    A    T        0      0        2 
  11   chr11_52227099     ZHar    A    T        0      0        2 
  11   chr11_52227099   Sample    A    T        0      0        2 
  11   chr11_52237069     AAsi    C    G        0      0        2 
  11   chr11_52237069     AKia    C    G        0      0        2 
  11   chr11_52237069     AOna    C    G        0      0        2 
  11   chr11_52237069     ASom    C    G        0      0        2 
  11   chr11_52237069     HCab    C    G        0      0        2 
  11   chr11_52237069     HPrz    C    G        0      0        2 
  11   chr11_52237069     ZBoe    C    G        0      0        2 
  11   chr11_52237069     ZGre    C    G        0      0        2 
  11   chr11_52237069     ZHar    C    G      0.5      1        2 
  11   chr11_52237069   Sample    C    G        0      0        2 
  11   chr11_52284020     AAsi    C    A        0      0        2 
  11   chr11_52284020     AKia    C    A        0      0        2 
  11   chr11_52284020     AOna    C    A        0      0        2 
  11   chr11_52284020     ASom    C    A        0      0        2 
  11   chr11_52284020     HCab    C    A        1      2        2 
  11   chr11_52284020     HPrz    C    A        1      2        2 
  11   chr11_52284020     ZBoe    C    A        0      0        2 
  11   chr11_52284020     ZGre    C    A        0      0        2 
  11   chr11_52284020     ZHar    C    A        0      0        2 
  11   chr11_52284020   Sample    C    A        0      0        2 
  11   chr11_52286232     AAsi    A    C        0      0        2 
  11   chr11_52286232     AKia    A    C        0      0        2 
  11   chr11_52286232     AOna    A    C        0      0        2 
  11   chr11_52286232     ASom    A    C        0      0        2 
  11   chr11_52286232     HCab    A    C        0      0        2 
  11   chr11_52286232     HPrz    A    C        0      0        2 
  11   chr11_52286232     ZBoe    A    C        0      0        2 
  11   chr11_52286232     ZGre    A    C      0.5      1        2 
  11   chr11_52286232     ZHar    A    C        0      0        2 
  11   chr11_52286232   Sample    A    C        0      0        2 
  11   chr11_52288441     AAsi    G    T        0      0        2 
  11   chr11_52288441     AKia    G    T        0      0        2 
  11   chr11_52288441     AOna    G    T        0      0        2 
  11   chr11_52288441     ASom    G    T        0      0        2 
  11   chr11_52288441     HCab    G    T        1      2        2 
  11   chr11_52288441     HPrz    G    T        1      2        2 
  11   chr11_52288441     ZBoe    G    T        0      0        2 
  11   chr11_52288441     ZGre    G    T        0      0        2 
  11   chr11_52288441     ZHar    G    T        0      0        2 
  11   chr11_52288441   Sample    G    T        0      0        2 
  11   chr11_52311097     AAsi    G    T        0      0        2 
  11   chr11_52311097     AKia    G    T        1      2        2 
  11   chr11_52311097     AOna    G    T        1      2        2 
  11   chr11_52311097     ASom    G    T        0      0        2 
  11   chr11_52311097     HCab    G    T        0      0        2 
  11   chr11_52311097     HPrz    G    T        0      0        2 
  11   chr11_52311097     ZBoe    G    T        0      0        2 
  11   chr11_52311097     ZGre    G    T        0      0        2 
  11   chr11_52311097     ZHar    G    T        0      0        2 
  11   chr11_52311097   Sample    G    T        0      0        2 
  11   chr11_52311746     AAsi    T    A        0      0        2 
  11   chr11_52311746     AKia    T    A        1      2        2 
  11   chr11_52311746     AOna    T    A        1      2        2 
  11   chr11_52311746     ASom    T    A        0      0        2 
  11   chr11_52311746     HCab    T    A        0      0        2 
  11   chr11_52311746     HPrz    T    A        0      0        2 
  11   chr11_52311746     ZBoe    T    A        0      0        2 
  11   chr11_52311746     ZGre    T    A        0      0        2 
  11   chr11_52311746     ZHar    T    A        0      0        2 
  11   chr11_52311746   Sample    T    A        0      0        2 
  11   chr11_52330630     AAsi    C    G        0      0        2 
  11   chr11_52330630     AKia    C    G        0      0        2 
  11   chr11_52330630     AOna    C    G        0      0        2 
  11   chr11_52330630     ASom    C    G        0      0        2 
  11   chr11_52330630     HCab    C    G        0      0        2 
  11   chr11_52330630     HPrz    C    G        0      0        2 
  11   chr11_52330630     ZBoe    C    G        0      0        2 
  11   chr11_52330630     ZGre    C    G      0.5      1        2 
  11   chr11_52330630     ZHar    C    G        0      0        2 
  11   chr11_52330630   Sample    C    G        0      0        2 
  11   chr11_52347354     AAsi    A    T        0      0        2 
  11   chr11_52347354     AKia    A    T        0      0        2 
  11   chr11_52347354     AOna    A    T        0      0        2 
  11   chr11_52347354     ASom    A    T        0      0        2 
  11   chr11_52347354     HCab    A    T        1      2        2 
  11   chr11_52347354     HPrz    A    T        1      2        2 
  11   chr11_52347354     ZBoe    A    T        0      0        2 
  11   chr11_52347354     ZGre    A    T        0      0        2 
  11   chr11_52347354     ZHar    A    T        0      0        2 
  11   chr11_52347354   Sample    A    T        0      0        2 
  11   chr11_52356157     AAsi    A    T        0      0        2 
  11   chr11_52356157     AKia    A    T        0      0        2 
  11   chr11_52356157     AOna    A    T        0      0        2 
  11   chr11_52356157     ASom    A    T        0      0        2 
  11   chr11_52356157     HCab    A    T        1      2        2 
  11   chr11_52356157     HPrz    A    T        1      2        2 
  11   chr11_52356157     ZBoe    A    T        0      0        2 
  11   chr11_52356157     ZGre    A    T        0      0        2 
  11   chr11_52356157     ZHar    A    T        0      0        2 
  11   chr11_52356157   Sample    A    T        0      0        2 
  11   chr11_52361984     AAsi    A    C        0      0        2 
  11   chr11_52361984     AKia    A    C        0      0        2 
  11   chr11_52361984     AOna    A    C        0      0        2 
  11   chr11_52361984     ASom    A    C        0      0        2 
  11   chr11_52361984     HCab    A    C        0      0        2 
  11   chr11_52361984     HPrz    A    C        0      0        2 
  11   chr11_52361984     ZBoe    A    C      0.5      1        2 
  11   chr11_52361984     ZGre    A    C        0      0        2 
  11   chr11_52361984     ZHar    A    C        0      0        2 
  11   chr11_52361984   Sample    A    C        0      0        2 
  11   chr11_52363889     AAsi    G    T      0.5      1        2 
  11   chr11_52363889     AKia    G    T        0      0        2 
  11   chr11_52363889     AOna    G    T        0      0        2 
  11   chr11_52363889     ASom    G    T        0      0        2 
  11   chr11_52363889     HCab    G    T        0      0        2 
  11   chr11_52363889     HPrz    G    T        0      0        2 
  11   chr11_52363889     ZBoe    G    T        0      0        2 
  11   chr11_52363889     ZGre    G    T        0      0        2 
  11   chr11_52363889     ZHar    G    T        0      0        2 
  11   chr11_52363889   Sample    G    T        1      2        2 
  11   chr11_52392564     AAsi    C    A        0      0        2 
  11   chr11_52392564     AKia    C    A        1      2        2 
  11   chr11_52392564     AOna    C    A        1      2        2 
  11   chr11_52392564     ASom    C    A        0      0        2 
  11   chr11_52392564     HCab    C    A        0      0        2 
  11   chr11_52392564     HPrz    C    A        0      0        2 
  11   chr11_52392564     ZBoe    C    A        0      0        2 
  11   chr11_52392564     ZGre    C    A        0      0        2 
  11   chr11_52392564     ZHar    C    A        0      0        2 
  11   chr11_52392564   Sample    C    A        0      0        2 
  11   chr11_52399497     AAsi    G    C        0      0        2 
  11   chr11_52399497     AKia    G    C        0      0        2 
  11   chr11_52399497     AOna    G    C        0      0        2 
  11   chr11_52399497     ASom    G    C        0      0        2 
  11   chr11_52399497     HCab    G    C        1      2        2 
  11   chr11_52399497     HPrz    G    C        1      2        2 
  11   chr11_52399497     ZBoe    G    C        0      0        2 
  11   chr11_52399497     ZGre    G    C        0      0        2 
  11   chr11_52399497     ZHar    G    C        0      0        2 
  11   chr11_52399497   Sample    G    C        0      0        2 
  11   chr11_52414941     AAsi    C    A      0.5      1        2 
  11   chr11_52414941     AKia    C    A        0      0        2 
  11   chr11_52414941     AOna    C    A        0      0        2 
  11   chr11_52414941     ASom    C    A        1      2        2 
  11   chr11_52414941     HCab    C    A        0      0        2 
  11   chr11_52414941     HPrz    C    A        0      0        2 
  11   chr11_52414941     ZBoe    C    A        0      0        2 
  11   chr11_52414941     ZGre    C    A        0      0        2 
  11   chr11_52414941     ZHar    C    A        0      0        2 
  11   chr11_52414941   Sample    C    A        1      2        2 
  11   chr11_52429140     AAsi    C    A        0      0        2 
  11   chr11_52429140     AKia    C    A        0      0        2 
  11   chr11_52429140     AOna    C    A        0      0        2 
  11   chr11_52429140     ASom    C    A        0      0        2 
  11   chr11_52429140     HCab    C    A      0.5      1        2 
  11   chr11_52429140     HPrz    C    A        0      0        2 
  11   chr11_52429140     ZBoe    C    A        0      0        2 
  11   chr11_52429140     ZGre    C    A        0      0        2 
  11   chr11_52429140     ZHar    C    A        0      0        2 
  11   chr11_52429140   Sample    C    A        0      0        2 
  11   chr11_52448960     AAsi    A    C        0      0        2 
  11   chr11_52448960     AKia    A    C        0      0        2 
  11   chr11_52448960     AOna    A    C        1      2        2 
  11   chr11_52448960     ASom    A    C        0      0        2 
  11   chr11_52448960     HCab    A    C        0      0        2 
  11   chr11_52448960     HPrz    A    C        0      0        2 
  11   chr11_52448960     ZBoe    A    C        0      0        2 
  11   chr11_52448960     ZGre    A    C        0      0        2 
  11   chr11_52448960     ZHar    A    C        0      0        2 
  11   chr11_52448960   Sample    A    C        0      0        2 
  11   chr11_52452346     AAsi    G    C        0      0        2 
  11   chr11_52452346     AKia    G    C        0      0        2 
  11   chr11_52452346     AOna    G    C        0      0        2 
  11   chr11_52452346     ASom    G    C        0      0        2 
  11   chr11_52452346     HCab    G    C        1      2        2 
  11   chr11_52452346     HPrz    G    C        1      2        2 
  11   chr11_52452346     ZBoe    G    C        0      0        2 
  11   chr11_52452346     ZGre    G    C        0      0        2 
  11   chr11_52452346     ZHar    G    C        0      0        2 
  11   chr11_52452346   Sample    G    C        0      0        2 
  11   chr11_52466153     AAsi    T    G        0      0        2 
  11   chr11_52466153     AKia    T    G        1      2        2 
  11   chr11_52466153     AOna    T    G        0      0        2 
  11   chr11_52466153     ASom    T    G        0      0        2 
  11   chr11_52466153     HCab    T    G        0      0        2 
  11   chr11_52466153     HPrz    T    G        0      0        2 
  11   chr11_52466153     ZBoe    T    G        0      0        2 
  11   chr11_52466153     ZGre    T    G        0      0        2 
  11   chr11_52466153     ZHar    T    G        0      0        2 
  11   chr11_52466153   Sample    T    G        0      0        2 
  11   chr11_52467408     AAsi    A    C        0      0        2 
  11   chr11_52467408     AKia    A    C        0      0        2 
  11   chr11_52467408     AOna    A    C        0      0        2 
  11   chr11_52467408     ASom    A    C        0      0        2 
  11   chr11_52467408     HCab    A    C        1      2        2 
  11   chr11_52467408     HPrz    A    C        1      2        2 
  11   chr11_52467408     ZBoe    A    C        0      0        2 
  11   chr11_52467408     ZGre    A    C        0      0        2 
  11   chr11_52467408     ZHar    A    C        0      0        2 
  11   chr11_52467408   Sample    A    C        0      0        2 
  11   chr11_52472955     AAsi    G    C        0      0        2 
  11   chr11_52472955     AKia    G    C        0      0        2 
  11   chr11_52472955     AOna    G    C        0      0        2 
  11   chr11_52472955     ASom    G    C        0      0        2 
  11   chr11_52472955     HCab    G    C        1      2        2 
  11   chr11_52472955     HPrz    G    C        1      2        2 
  11   chr11_52472955     ZBoe    G    C        0      0        2 
  11   chr11_52472955     ZGre    G    C        0      0        2 
  11   chr11_52472955     ZHar    G    C        0      0        2 
  11   chr11_52472955   Sample    G    C        0      0        2 
  11   chr11_52480853     AAsi    G    T        0      0        2 
  11   chr11_52480853     AKia    G    T        0      0        2 
  11   chr11_52480853     AOna    G    T        0      0        2 
  11   chr11_52480853     ASom    G    T        1      2        2 
  11   chr11_52480853     HCab    G    T        0      0        2 
  11   chr11_52480853     HPrz    G    T        0      0        2 
  11   chr11_52480853     ZBoe    G    T        0      0        2 
  11   chr11_52480853     ZGre    G    T        0      0        2 
  11   chr11_52480853     ZHar    G    T        0      0        2 
  11   chr11_52480853   Sample    G    T        0      0        2 
  11   chr11_52502764     AAsi    A    C        0      0        2 
  11   chr11_52502764     AKia    A    C        0      0        2 
  11   chr11_52502764     AOna    A    C        0      0        2 
  11   chr11_52502764     ASom    A    C        0      0        2 
  11   chr11_52502764     HCab    A    C        0      0        2 
  11   chr11_52502764     HPrz    A    C        0      0        2 
  11   chr11_52502764     ZBoe    A    C        0      0        2 
  11   chr11_52502764     ZGre    A    C      0.5      1        2 
  11   chr11_52502764     ZHar    A    C        0      0        2 
  11   chr11_52502764   Sample    A    C        0      0        2 
  11   chr11_52533382     AAsi    C    A        0      0        2 
  11   chr11_52533382     AKia    C    A        0      0        2 
  11   chr11_52533382     AOna    C    A        1      2        2 
  11   chr11_52533382     ASom    C    A        0      0        2 
  11   chr11_52533382     HCab    C    A        0      0        2 
  11   chr11_52533382     HPrz    C    A        0      0        2 
  11   chr11_52533382     ZBoe    C    A        0      0        2 
  11   chr11_52533382     ZGre    C    A        0      0        2 
  11   chr11_52533382     ZHar    C    A        0      0        2 
  11   chr11_52533382   Sample    C    A        0      0        2 
  11   chr11_52536977     AAsi    C    A        0      0        2 
  11   chr11_52536977     AKia    C    A        0      0        2 
  11   chr11_52536977     AOna    C    A        0      0        2 
  11   chr11_52536977     ASom    C    A        0      0        2 
  11   chr11_52536977     HCab    C    A        1      2        2 
  11   chr11_52536977     HPrz    C    A        1      2        2 
  11   chr11_52536977     ZBoe    C    A        0      0        2 
  11   chr11_52536977     ZGre    C    A        0      0        2 
  11   chr11_52536977     ZHar    C    A        0      0        2 
  11   chr11_52536977   Sample    C    A        0      0        2 
  11   chr11_52540916     AAsi    G    C        0      0        2 
  11   chr11_52540916     AKia    G    C        1      2        2 
  11   chr11_52540916     AOna    G    C        0      0        2 
  11   chr11_52540916     ASom    G    C        0      0        2 
  11   chr11_52540916     HCab    G    C        0      0        2 
  11   chr11_52540916     HPrz    G    C        0      0        2 
  11   chr11_52540916     ZBoe    G    C        0      0        2 
  11   chr11_52540916     ZGre    G    C        0      0        2 
  11   chr11_52540916     ZHar    G    C        0      0        2 
  11   chr11_52540916   Sample    G    C        0      0        2 
  11   chr11_52542864     AAsi    G    C        0      0        2 
  11   chr11_52542864     AKia    G    C        1      2        2 
  11   chr11_52542864     AOna    G    C        0      0        2 
  11   chr11_52542864     ASom    G    C        0      0        2 
  11   chr11_52542864     HCab    G    C        0      0        2 
  11   chr11_52542864     HPrz    G    C        0      0        2 
  11   chr11_52542864     ZBoe    G    C        0      0        2 
  11   chr11_52542864     ZGre    G    C        0      0        2 
  11   chr11_52542864     ZHar    G    C        0      0        2 
  11   chr11_52542864   Sample    G    C        0      0        2 
  11   chr11_52545423     AAsi    C    G        0      0        2 
  11   chr11_52545423     AKia    C    G        1      2        2 
  11   chr11_52545423     AOna    C    G        0      0        2 
  11   chr11_52545423     ASom    C    G        0      0        2 
  11   chr11_52545423     HCab    C    G        0      0        2 
  11   chr11_52545423     HPrz    C    G        0      0        2 
  11   chr11_52545423     ZBoe    C    G        0      0        2 
  11   chr11_52545423     ZGre    C    G        0      0        2 
  11   chr11_52545423     ZHar    C    G        0      0        2 
  11   chr11_52545423   Sample    C    G        0      0        2 
  11   chr11_52568848     AAsi    A    C        0      0        2 
  11   chr11_52568848     AKia    A    C        0      0        2 
  11   chr11_52568848     AOna    A    C        0      0        2 
  11   chr11_52568848     ASom    A    C        0      0        2 
  11   chr11_52568848     HCab    A    C        0      0        2 
  11   chr11_52568848     HPrz    A    C        0      0        2 
  11   chr11_52568848     ZBoe    A    C        0      0        2 
  11   chr11_52568848     ZGre    A    C        0      0        2 
  11   chr11_52568848     ZHar    A    C        1      2        2 
  11   chr11_52568848   Sample    A    C        0      0        2 
  11   chr11_52569220     AAsi    C    A        0      0        2 
  11   chr11_52569220     AKia    C    A        0      0        2 
  11   chr11_52569220     AOna    C    A        0      0        2 
  11   chr11_52569220     ASom    C    A        0      0        2 
  11   chr11_52569220     HCab    C    A        1      2        2 
  11   chr11_52569220     HPrz    C    A        1      2        2 
  11   chr11_52569220     ZBoe    C    A        0      0        2 
  11   chr11_52569220     ZGre    C    A        0      0        2 
  11   chr11_52569220     ZHar    C    A        0      0        2 
  11   chr11_52569220   Sample    C    A        0      0        2 
  11   chr11_52587655     AAsi    T    G        0      0        2 
  11   chr11_52587655     AKia    T    G        0      0        2 
  11   chr11_52587655     AOna    T    G        0      0        2 
  11   chr11_52587655     ASom    T    G        1      2        2 
  11   chr11_52587655     HCab    T    G        0      0        2 
  11   chr11_52587655     HPrz    T    G        0      0        2 
  11   chr11_52587655     ZBoe    T    G        0      0        2 
  11   chr11_52587655     ZGre    T    G        0      0        2 
  11   chr11_52587655     ZHar    T    G        0      0        2 
  11   chr11_52587655   Sample    T    G        0      0        2 
  11   chr11_52611621     AAsi    A    C        0      0        2 
  11   chr11_52611621     AKia    A    C        0      0        2 
  11   chr11_52611621     AOna    A    C        0      0        2 
  11   chr11_52611621     ASom    A    C        0      0        2 
  11   chr11_52611621     HCab    A    C        0      0        2 
  11   chr11_52611621     HPrz    A    C      0.5      1        2 
  11   chr11_52611621     ZBoe    A    C        0      0        2 
  11   chr11_52611621     ZGre    A    C        0      0        2 
  11   chr11_52611621     ZHar    A    C        0      0        2 
  11   chr11_52611621   Sample    A    C        0      0        2 
  11   chr11_52644143     AAsi    C    A        1      2        2 
  11   chr11_52644143     AKia    C    A        1      2        2 
  11   chr11_52644143     AOna    C    A        1      2        2 
  11   chr11_52644143     ASom    C    A        1      2        2 
  11   chr11_52644143     HCab    C    A        0      0        2 
  11   chr11_52644143     HPrz    C    A        0      0        2 
  11   chr11_52644143     ZBoe    C    A        0      0        2 
  11   chr11_52644143     ZGre    C    A        0      0        2 
  11   chr11_52644143     ZHar    C    A        0      0        2 
  11   chr11_52644143   Sample    C    A        1      2        2 
  11   chr11_52649447     AAsi    G    C        0      0        2 
  11   chr11_52649447     AKia    G    C        0      0        2 
  11   chr11_52649447     AOna    G    C        0      0        2 
  11   chr11_52649447     ASom    G    C        0      0        2 
  11   chr11_52649447     HCab    G    C      0.5      1        2 
  11   chr11_52649447     HPrz    G    C        0      0        2 
  11   chr11_52649447     ZBoe    G    C        0      0        2 
  11   chr11_52649447     ZGre    G    C        0      0        2 
  11   chr11_52649447     ZHar    G    C        0      0        2 
  11   chr11_52649447   Sample    G    C        0      0        2 
  11   chr11_52650180     AAsi    T    A        0      0        2 
  11   chr11_52650180     AKia    T    A        0      0        2 
  11   chr11_52650180     AOna    T    A        0      0        2 
  11   chr11_52650180     ASom    T    A        0      0        2 
  11   chr11_52650180     HCab    T    A        0      0        2 
  11   chr11_52650180     HPrz    T    A      0.5      1        2 
  11   chr11_52650180     ZBoe    T    A        0      0        2 
  11   chr11_52650180     ZGre    T    A        0      0        2 
  11   chr11_52650180     ZHar    T    A        0      0        2 
  11   chr11_52650180   Sample    T    A        0      0        2 
  11   chr11_52659881     AAsi    C    G      0.5      1        2 
  11   chr11_52659881     AKia    C    G        0      0        2 
  11   chr11_52659881     AOna    C    G        0      0        2 
  11   chr11_52659881     ASom    C    G        0      0        2 
  11   chr11_52659881     HCab    C    G        0      0        2 
  11   chr11_52659881     HPrz    C    G        0      0        2 
  11   chr11_52659881     ZBoe    C    G        0      0        2 
  11   chr11_52659881     ZGre    C    G        0      0        2 
  11   chr11_52659881     ZHar    C    G        0      0        2 
  11   chr11_52659881   Sample    C    G        0      0        2 
  11   chr11_52661300     AAsi    T    A        0      0        2 
  11   chr11_52661300     AKia    T    A        0      0        2 
  11   chr11_52661300     AOna    T    A        0      0        2 
  11   chr11_52661300     ASom    T    A        1      2        2 
  11   chr11_52661300     HCab    T    A        0      0        2 
  11   chr11_52661300     HPrz    T    A        0      0        2 
  11   chr11_52661300     ZBoe    T    A        0      0        2 
  11   chr11_52661300     ZGre    T    A        0      0        2 
  11   chr11_52661300     ZHar    T    A        0      0        2 
  11   chr11_52661300   Sample    T    A        1      2        2 
  11   chr11_52666198     AAsi    T    A        0      0        2 
  11   chr11_52666198     AKia    T    A        0      0        2 
  11   chr11_52666198     AOna    T    A        0      0        2 
  11   chr11_52666198     ASom    T    A        0      0        2 
  11   chr11_52666198     HCab    T    A        0      0        2 
  11   chr11_52666198     HPrz    T    A        0      0        2 
  11   chr11_52666198     ZBoe    T    A      0.5      1        2 
  11   chr11_52666198     ZGre    T    A        0      0        2 
  11   chr11_52666198     ZHar    T    A        0      0        2 
  11   chr11_52666198   Sample    T    A        0      0        2 
  11   chr11_52670865     AAsi    G    C        0      0        2 
  11   chr11_52670865     AKia    G    C        0      0        2 
  11   chr11_52670865     AOna    G    C        0      0        2 
  11   chr11_52670865     ASom    G    C        0      0        2 
  11   chr11_52670865     HCab    G    C        0      0        2 
  11   chr11_52670865     HPrz    G    C      0.5      1        2 
  11   chr11_52670865     ZBoe    G    C        0      0        2 
  11   chr11_52670865     ZGre    G    C        0      0        2 
  11   chr11_52670865     ZHar    G    C        0      0        2 
  11   chr11_52670865   Sample    G    C        0      0        2 
  11   chr11_52685840     AAsi    C    G        0      0        2 
  11   chr11_52685840     AKia    C    G        0      0        2 
  11   chr11_52685840     AOna    C    G        1      2        2 
  11   chr11_52685840     ASom    C    G        0      0        2 
  11   chr11_52685840     HCab    C    G        0      0        2 
  11   chr11_52685840     HPrz    C    G        0      0        2 
  11   chr11_52685840     ZBoe    C    G        0      0        2 
  11   chr11_52685840     ZGre    C    G        0      0        2 
  11   chr11_52685840     ZHar    C    G        0      0        2 
  11   chr11_52685840   Sample    C    G        0      0        2 
  11   chr11_52700921     AAsi    C    G        0      0        2 
  11   chr11_52700921     AKia    C    G        0      0        2 
  11   chr11_52700921     AOna    C    G        0      0        2 
  11   chr11_52700921     ASom    C    G        0      0        2 
  11   chr11_52700921     HCab    C    G        1      2        2 
  11   chr11_52700921     HPrz    C    G        1      2        2 
  11   chr11_52700921     ZBoe    C    G        0      0        2 
  11   chr11_52700921     ZGre    C    G        0      0        2 
  11   chr11_52700921     ZHar    C    G        0      0        2 
  11   chr11_52700921   Sample    C    G        0      0        2 
  11   chr11_52703877     AAsi    C    G        0      0        2 
  11   chr11_52703877     AKia    C    G        0      0        2 
  11   chr11_52703877     AOna    C    G        0      0        2 
  11   chr11_52703877     ASom    C    G        0      0        2 
  11   chr11_52703877     HCab    C    G        1      2        2 
  11   chr11_52703877     HPrz    C    G        1      2        2 
  11   chr11_52703877     ZBoe    C    G        0      0        2 
  11   chr11_52703877     ZGre    C    G        0      0        2 
  11   chr11_52703877     ZHar    C    G        0      0        2 
  11   chr11_52703877   Sample    C    G        0      0        2 
  11   chr11_52741845     AAsi    A    C        0      0        2 
  11   chr11_52741845     AKia    A    C        0      0        2 
  11   chr11_52741845     AOna    A    C        0      0        2 
  11   chr11_52741845     ASom    A    C        0      0        2 
  11   chr11_52741845     HCab    A    C      0.5      1        2 
  11   chr11_52741845     HPrz    A    C        0      0        2 
  11   chr11_52741845     ZBoe    A    C        0      0        2 
  11   chr11_52741845     ZGre    A    C        0      0        2 
  11   chr11_52741845     ZHar    A    C        0      0        2 
  11   chr11_52741845   Sample    A    C        0      0        2 
  11   chr11_52743833     AAsi    T    A        0      0        2 
  11   chr11_52743833     AKia    T    A        0      0        2 
  11   chr11_52743833     AOna    T    A        0      0        2 
  11   chr11_52743833     ASom    T    A        0      0        2 
  11   chr11_52743833     HCab    T    A        1      2        2 
  11   chr11_52743833     HPrz    T    A        1      2        2 
  11   chr11_52743833     ZBoe    T    A        0      0        2 
  11   chr11_52743833     ZGre    T    A        0      0        2 
  11   chr11_52743833     ZHar    T    A        0      0        2 
  11   chr11_52743833   Sample    T    A        0      0        2 
  11   chr11_52758367     AAsi    C    G        0      0        2 
  11   chr11_52758367     AKia    C    G        0      0        2 
  11   chr11_52758367     AOna    C    G        0      0        2 
  11   chr11_52758367     ASom    C    G        0      0        2 
  11   chr11_52758367     HCab    C    G        0      0        2 
  11   chr11_52758367     HPrz    C    G        0      0        2 
  11   chr11_52758367     ZBoe    C    G        0      0        2 
  11   chr11_52758367     ZGre    C    G        1      2        2 
  11   chr11_52758367     ZHar    C    G        0      0        2 
  11   chr11_52758367   Sample    C    G        0      0        2 
  11   chr11_52790576     AAsi    C    A        1      2        2 
  11   chr11_52790576     AKia    C    A        0      0        2 
  11   chr11_52790576     AOna    C    A        0      0        2 
  11   chr11_52790576     ASom    C    A        1      2        2 
  11   chr11_52790576     HCab    C    A        0      0        2 
  11   chr11_52790576     HPrz    C    A        0      0        2 
  11   chr11_52790576     ZBoe    C    A        0      0        2 
  11   chr11_52790576     ZGre    C    A        0      0        2 
  11   chr11_52790576     ZHar    C    A        0      0        2 
  11   chr11_52790576   Sample    C    A        1      2        2 
  11   chr11_52809586     AAsi    G    T        0      0        2 
  11   chr11_52809586     AKia    G    T        0      0        2 
  11   chr11_52809586     AOna    G    T        0      0        2 
  11   chr11_52809586     ASom    G    T        0      0        2 
  11   chr11_52809586     HCab    G    T        0      0        2 
  11   chr11_52809586     HPrz    G    T        0      0        2 
  11   chr11_52809586     ZBoe    G    T        0      0        2 
  11   chr11_52809586     ZGre    G    T        1      2        2 
  11   chr11_52809586     ZHar    G    T        0      0        2 
  11   chr11_52809586   Sample    G    T        0      0        2 
  11   chr11_52847023     AAsi    C    G        0      0        2 
  11   chr11_52847023     AKia    C    G        0      0        2 
  11   chr11_52847023     AOna    C    G        0      0        2 
  11   chr11_52847023     ASom    C    G        0      0        2 
  11   chr11_52847023     HCab    C    G        0      0        2 
  11   chr11_52847023     HPrz    C    G        0      0        2 
  11   chr11_52847023     ZBoe    C    G      0.5      1        2 
  11   chr11_52847023     ZGre    C    G        0      0        2 
  11   chr11_52847023     ZHar    C    G        0      0        2 
  11   chr11_52847023   Sample    C    G        0      0        2 
  11   chr11_52847742     AAsi    C    A        0      0        2 
  11   chr11_52847742     AKia    C    A        0      0        2 
  11   chr11_52847742     AOna    C    A        0      0        2 
  11   chr11_52847742     ASom    C    A        0      0        2 
  11   chr11_52847742     HCab    C    A        1      2        2 
  11   chr11_52847742     HPrz    C    A        1      2        2 
  11   chr11_52847742     ZBoe    C    A        0      0        2 
  11   chr11_52847742     ZGre    C    A        0      0        2 
  11   chr11_52847742     ZHar    C    A        0      0        2 
  11   chr11_52847742   Sample    C    A        0      0        2 
  11   chr11_52862893     AAsi    T    A        0      0        2 
  11   chr11_52862893     AKia    T    A        0      0        2 
  11   chr11_52862893     AOna    T    A        0      0        2 
  11   chr11_52862893     ASom    T    A        0      0        2 
  11   chr11_52862893     HCab    T    A        1      2        2 
  11   chr11_52862893     HPrz    T    A        1      2        2 
  11   chr11_52862893     ZBoe    T    A        0      0        2 
  11   chr11_52862893     ZGre    T    A        0      0        2 
  11   chr11_52862893     ZHar    T    A        0      0        2 
  11   chr11_52862893   Sample    T    A        0      0        2 
  11   chr11_52869861     AAsi    T    G        0      0        2 
  11   chr11_52869861     AKia    T    G        0      0        2 
  11   chr11_52869861     AOna    T    G        0      0        2 
  11   chr11_52869861     ASom    T    G        0      0        2 
  11   chr11_52869861     HCab    T    G        0      0        2 
  11   chr11_52869861     HPrz    T    G        0      0        2 
  11   chr11_52869861     ZBoe    T    G        0      0        2 
  11   chr11_52869861     ZGre    T    G        0      0        2 
  11   chr11_52869861     ZHar    T    G        1      2        2 
  11   chr11_52869861   Sample    T    G        0      0        2 
  11   chr11_52892544     AAsi    C    A        0      0        2 
  11   chr11_52892544     AKia    C    A        0      0        2 
  11   chr11_52892544     AOna    C    A        0      0        2 
  11   chr11_52892544     ASom    C    A        0      0        2 
  11   chr11_52892544     HCab    C    A        1      2        2 
  11   chr11_52892544     HPrz    C    A        1      2        2 
  11   chr11_52892544     ZBoe    C    A        0      0        2 
  11   chr11_52892544     ZGre    C    A        0      0        2 
  11   chr11_52892544     ZHar    C    A        0      0        2 
  11   chr11_52892544   Sample    C    A        0      0        2 
  11   chr11_52893235     AAsi    T    G        0      0        2 
  11   chr11_52893235     AKia    T    G        0      0        2 
  11   chr11_52893235     AOna    T    G        0      0        2 
  11   chr11_52893235     ASom    T    G        0      0        2 
  11   chr11_52893235     HCab    T    G        1      2        2 
  11   chr11_52893235     HPrz    T    G        1      2        2 
  11   chr11_52893235     ZBoe    T    G        0      0        2 
  11   chr11_52893235     ZGre    T    G        0      0        2 
  11   chr11_52893235     ZHar    T    G        0      0        2 
  11   chr11_52893235   Sample    T    G        0      0        2 
  11   chr11_52896262     AAsi    G    T        0      0        2 
  11   chr11_52896262     AKia    G    T        0      0        2 
  11   chr11_52896262     AOna    G    T        0      0        2 
  11   chr11_52896262     ASom    G    T        0      0        2 
  11   chr11_52896262     HCab    G    T        1      2        2 
  11   chr11_52896262     HPrz    G    T        1      2        2 
  11   chr11_52896262     ZBoe    G    T        0      0        2 
  11   chr11_52896262     ZGre    G    T        0      0        2 
  11   chr11_52896262     ZHar    G    T        0      0        2 
  11   chr11_52896262   Sample    G    T        0      0        2 
  11   chr11_52911132     AAsi    C    G        0      0        2 
  11   chr11_52911132     AKia    C    G        0      0        2 
  11   chr11_52911132     AOna    C    G        0      0        2 
  11   chr11_52911132     ASom    C    G        0      0        2 
  11   chr11_52911132     HCab    C    G        0      0        2 
  11   chr11_52911132     HPrz    C    G      0.5      1        2 
  11   chr11_52911132     ZBoe    C    G        0      0        2 
  11   chr11_52911132     ZGre    C    G        0      0        2 
  11   chr11_52911132     ZHar    C    G        0      0        2 
  11   chr11_52911132   Sample    C    G        0      0        2 
  11   chr11_52928058     AAsi    A    T        0      0        2 
  11   chr11_52928058     AKia    A    T        0      0        2 
  11   chr11_52928058     AOna    A    T        0      0        2 
  11   chr11_52928058     ASom    A    T        0      0        2 
  11   chr11_52928058     HCab    A    T        0      0        2 
  11   chr11_52928058     HPrz    A    T        1      2        2 
  11   chr11_52928058     ZBoe    A    T        0      0        2 
  11   chr11_52928058     ZGre    A    T        0      0        2 
  11   chr11_52928058     ZHar    A    T        0      0        2 
  11   chr11_52928058   Sample    A    T        0      0        2 
  11   chr11_52937047     AAsi    A    T        0      0        2 
  11   chr11_52937047     AKia    A    T        1      2        2 
  11   chr11_52937047     AOna    A    T        0      0        2 
  11   chr11_52937047     ASom    A    T        0      0        2 
  11   chr11_52937047     HCab    A    T        0      0        2 
  11   chr11_52937047     HPrz    A    T        0      0        2 
  11   chr11_52937047     ZBoe    A    T        0      0        2 
  11   chr11_52937047     ZGre    A    T        0      0        2 
  11   chr11_52937047     ZHar    A    T        0      0        2 
  11   chr11_52937047   Sample    A    T        0      0        2 
  11   chr11_52974603     AAsi    C    A        0      0        2 
  11   chr11_52974603     AKia    C    A        0      0        2 
  11   chr11_52974603     AOna    C    A        0      0        2 
  11   chr11_52974603     ASom    C    A        0      0        2 
  11   chr11_52974603     HCab    C    A        0      0        2 
  11   chr11_52974603     HPrz    C    A        0      0        2 
  11   chr11_52974603     ZBoe    C    A      0.5      1        2 
  11   chr11_52974603     ZGre    C    A        0      0        2 
  11   chr11_52974603     ZHar    C    A        1      2        2 
  11   chr11_52974603   Sample    C    A        0      0        2 
  11   chr11_52975243     AAsi    C    A        0      0        2 
  11   chr11_52975243     AKia    C    A        0      0        2 
  11   chr11_52975243     AOna    C    A        0      0        2 
  11   chr11_52975243     ASom    C    A        0      0        2 
  11   chr11_52975243     HCab    C    A        0      0        2 
  11   chr11_52975243     HPrz    C    A        0      0        2 
  11   chr11_52975243     ZBoe    C    A        0      0        2 
  11   chr11_52975243     ZGre    C    A        0      0        2 
  11   chr11_52975243     ZHar    C    A      0.5      1        2 
  11   chr11_52975243   Sample    C    A        0      0        2 
  11   chr11_52986960     AAsi    G    C        0      0        2 
  11   chr11_52986960     AKia    G    C        0      0        2 
  11   chr11_52986960     AOna    G    C        0      0        2 
  11   chr11_52986960     ASom    G    C        0      0        2 
  11   chr11_52986960     HCab    G    C        0      0        2 
  11   chr11_52986960     HPrz    G    C        0      0        2 
  11   chr11_52986960     ZBoe    G    C      0.5      1        2 
  11   chr11_52986960     ZGre    G    C        0      0        2 
  11   chr11_52986960     ZHar    G    C        0      0        2 
  11   chr11_52986960   Sample    G    C        0      0        2 
  11   chr11_52997438     AAsi    C    G        0      0        2 
  11   chr11_52997438     AKia    C    G        0      0        2 
  11   chr11_52997438     AOna    C    G        0      0        2 
  11   chr11_52997438     ASom    C    G        0      0        2 
  11   chr11_52997438     HCab    C    G        0      0        2 
  11   chr11_52997438     HPrz    C    G        0      0        2 
  11   chr11_52997438     ZBoe    C    G        0      0        2 
  11   chr11_52997438     ZGre    C    G        0      0        2 
  11   chr11_52997438     ZHar    C    G      0.5      1        2 
  11   chr11_52997438   Sample    C    G        0      0        2 
  11   chr11_53004963     AAsi    C    A        0      0        2 
  11   chr11_53004963     AKia    C    A        0      0        2 
  11   chr11_53004963     AOna    C    A      0.5      1        2 
  11   chr11_53004963     ASom    C    A        0      0        2 
  11   chr11_53004963     HCab    C    A        0      0        2 
  11   chr11_53004963     HPrz    C    A        0      0        2 
  11   chr11_53004963     ZBoe    C    A        0      0        2 
  11   chr11_53004963     ZGre    C    A        0      0        2 
  11   chr11_53004963     ZHar    C    A        0      0        2 
  11   chr11_53004963   Sample    C    A        0      0        2 
  11   chr11_53022795     AAsi    G    T        0      0        2 
  11   chr11_53022795     AKia    G    T        1      2        2 
  11   chr11_53022795     AOna    G    T      0.5      1        2 
  11   chr11_53022795     ASom    G    T        0      0        2 
  11   chr11_53022795     HCab    G    T        0      0        2 
  11   chr11_53022795     HPrz    G    T        0      0        2 
  11   chr11_53022795     ZBoe    G    T        0      0        2 
  11   chr11_53022795     ZGre    G    T        0      0        2 
  11   chr11_53022795     ZHar    G    T        0      0        2 
  11   chr11_53022795   Sample    G    T        0      0        2 
  11   chr11_53051731     AAsi    G    T        0      0        2 
  11   chr11_53051731     AKia    G    T        0      0        2 
  11   chr11_53051731     AOna    G    T        0      0        2 
  11   chr11_53051731     ASom    G    T        0      0        2 
  11   chr11_53051731     HCab    G    T        0      0        2 
  11   chr11_53051731     HPrz    G    T        0      0        2 
  11   chr11_53051731     ZBoe    G    T      0.5      1        2 
  11   chr11_53051731     ZGre    G    T        1      2        2 
  11   chr11_53051731     ZHar    G    T        0      0        2 
  11   chr11_53051731   Sample    G    T        0      0        2 
  11   chr11_53074138     AAsi    A    C        0      0        2 
  11   chr11_53074138     AKia    A    C      0.5      1        2 
  11   chr11_53074138     AOna    A    C        0      0        2 
  11   chr11_53074138     ASom    A    C        0      0        2 
  11   chr11_53074138     HCab    A    C        0      0        2 
  11   chr11_53074138     HPrz    A    C        0      0        2 
  11   chr11_53074138     ZBoe    A    C        0      0        2 
  11   chr11_53074138     ZGre    A    C        0      0        2 
  11   chr11_53074138     ZHar    A    C        0      0        2 
  11   chr11_53074138   Sample    A    C        0      0        2 
  11   chr11_53078999     AAsi    G    C        0      0        2 
  11   chr11_53078999     AKia    G    C        0      0        2 
  11   chr11_53078999     AOna    G    C        0      0        2 
  11   chr11_53078999     ASom    G    C        0      0        2 
  11   chr11_53078999     HCab    G    C        0      0        2 
  11   chr11_53078999     HPrz    G    C        0      0        2 
  11   chr11_53078999     ZBoe    G    C        0      0        2 
  11   chr11_53078999     ZGre    G    C        0      0        2 
  11   chr11_53078999     ZHar    G    C        1      2        2 
  11   chr11_53078999   Sample    G    C        0      0        2 
  11   chr11_53086393     AAsi    G    C        0      0        2 
  11   chr11_53086393     AKia    G    C        0      0        2 
  11   chr11_53086393     AOna    G    C        0      0        2 
  11   chr11_53086393     ASom    G    C        0      0        2 
  11   chr11_53086393     HCab    G    C        1      2        2 
  11   chr11_53086393     HPrz    G    C        1      2        2 
  11   chr11_53086393     ZBoe    G    C        0      0        2 
  11   chr11_53086393     ZGre    G    C        0      0        2 
  11   chr11_53086393     ZHar    G    C        0      0        2 
  11   chr11_53086393   Sample    G    C        0      0        2 
  11   chr11_53091432     AAsi    C    A        0      0        2 
  11   chr11_53091432     AKia    C    A        0      0        2 
  11   chr11_53091432     AOna    C    A        0      0        2 
  11   chr11_53091432     ASom    C    A        0      0        2 
  11   chr11_53091432     HCab    C    A        1      2        2 
  11   chr11_53091432     HPrz    C    A        1      2        2 
  11   chr11_53091432     ZBoe    C    A        0      0        2 
  11   chr11_53091432     ZGre    C    A        0      0        2 
  11   chr11_53091432     ZHar    C    A        0      0        2 
  11   chr11_53091432   Sample    C    A        0      0        2 
  11   chr11_53109525     AAsi    G    T        0      0        2 
  11   chr11_53109525     AKia    G    T        0      0        2 
  11   chr11_53109525     AOna    G    T        0      0        2 
  11   chr11_53109525     ASom    G    T        0      0        2 
  11   chr11_53109525     HCab    G    T        1      2        2 
  11   chr11_53109525     HPrz    G    T        1      2        2 
  11   chr11_53109525     ZBoe    G    T        0      0        2 
  11   chr11_53109525     ZGre    G    T        0      0        2 
  11   chr11_53109525     ZHar    G    T        0      0        2 
  11   chr11_53109525   Sample    G    T        0      0        2 
  11   chr11_53112035     AAsi    C    A        0      0        2 
  11   chr11_53112035     AKia    C    A        0      0        2 
  11   chr11_53112035     AOna    C    A        0      0        2 
  11   chr11_53112035     ASom    C    A        0      0        2 
  11   chr11_53112035     HCab    C    A      0.5      1        2 
  11   chr11_53112035     HPrz    C    A        1      2        2 
  11   chr11_53112035     ZBoe    C    A        0      0        2 
  11   chr11_53112035     ZGre    C    A        0      0        2 
  11   chr11_53112035     ZHar    C    A        0      0        2 
  11   chr11_53112035   Sample    C    A        0      0        2 
  11   chr11_53141001     AAsi    A    C        0      0        2 
  11   chr11_53141001     AKia    A    C        0      0        2 
  11   chr11_53141001     AOna    A    C        0      0        2 
  11   chr11_53141001     ASom    A    C        0      0        2 
  11   chr11_53141001     HCab    A    C        0      0        2 
  11   chr11_53141001     HPrz    A    C        1      2        2 
  11   chr11_53141001     ZBoe    A    C        0      0        2 
  11   chr11_53141001     ZGre    A    C        0      0        2 
  11   chr11_53141001     ZHar    A    C        0      0        2 
  11   chr11_53141001   Sample    A    C        0      0        2 
  11   chr11_53157328     AAsi    C    A      0.5      1        2 
  11   chr11_53157328     AKia    C    A        1      2        2 
  11   chr11_53157328     AOna    C    A        0      0        2 
  11   chr11_53157328     ASom    C    A        1      2        2 
  11   chr11_53157328     HCab    C    A        0      0        2 
  11   chr11_53157328     HPrz    C    A        0      0        2 
  11   chr11_53157328     ZBoe    C    A        0      0        2 
  11   chr11_53157328     ZGre    C    A        0      0        2 
  11   chr11_53157328     ZHar    C    A        0      0        2 
  11   chr11_53157328   Sample    C    A        0      0        2 
  11   chr11_53159592     AAsi    T    G        0      0        2 
  11   chr11_53159592     AKia    T    G        1      2        2 
  11   chr11_53159592     AOna    T    G      0.5      1        2 
  11   chr11_53159592     ASom    T    G        0      0        2 
  11   chr11_53159592     HCab    T    G        0      0        2 
  11   chr11_53159592     HPrz    T    G        0      0        2 
  11   chr11_53159592     ZBoe    T    G        0      0        2 
  11   chr11_53159592     ZGre    T    G        0      0        2 
  11   chr11_53159592     ZHar    T    G        0      0        2 
  11   chr11_53159592   Sample    T    G        0      0        2 
  11   chr11_53192816     AAsi    C    A        0      0        2 
  11   chr11_53192816     AKia    C    A        0      0        2 
  11   chr11_53192816     AOna    C    A        0      0        2 
  11   chr11_53192816     ASom    C    A        0      0        2 
  11   chr11_53192816     HCab    C    A        1      2        2 
  11   chr11_53192816     HPrz    C    A        1      2        2 
  11   chr11_53192816     ZBoe    C    A        0      0        2 
  11   chr11_53192816     ZGre    C    A        0      0        2 
  11   chr11_53192816     ZHar    C    A        0      0        2 
  11   chr11_53192816   Sample    C    A        0      0        2 
  11   chr11_53194819     AAsi    G    C        0      0        2 
  11   chr11_53194819     AKia    G    C        0      0        2 
  11   chr11_53194819     AOna    G    C        0      0        2 
  11   chr11_53194819     ASom    G    C        0      0        2 
  11   chr11_53194819     HCab    G    C        1      2        2 
  11   chr11_53194819     HPrz    G    C        1      2        2 
  11   chr11_53194819     ZBoe    G    C        0      0        2 
  11   chr11_53194819     ZGre    G    C        0      0        2 
  11   chr11_53194819     ZHar    G    C        0      0        2 
  11   chr11_53194819   Sample    G    C        0      0        2 
  11   chr11_53215191     AAsi    C    G        0      0        2 
  11   chr11_53215191     AKia    C    G        0      0        2 
  11   chr11_53215191     AOna    C    G        0      0        2 
  11   chr11_53215191     ASom    C    G        0      0        2 
  11   chr11_53215191     HCab    C    G        0      0        2 
  11   chr11_53215191     HPrz    C    G        0      0        2 
  11   chr11_53215191     ZBoe    C    G        0      0        2 
  11   chr11_53215191     ZGre    C    G      0.5      1        2 
  11   chr11_53215191     ZHar    C    G        0      0        2 
  11   chr11_53215191   Sample    C    G        0      0        2 
  11   chr11_53217977     AAsi    C    A        0      0        2 
  11   chr11_53217977     AKia    C    A        0      0        2 
  11   chr11_53217977     AOna    C    A        0      0        2 
  11   chr11_53217977     ASom    C    A        0      0        2 
  11   chr11_53217977     HCab    C    A        0      0        2 
  11   chr11_53217977     HPrz    C    A        0      0        2 
  11   chr11_53217977     ZBoe    C    A        0      0        2 
  11   chr11_53217977     ZGre    C    A      0.5      1        2 
  11   chr11_53217977     ZHar    C    A        0      0        2 
  11   chr11_53217977   Sample    C    A        0      0        2 
  11   chr11_53218036     AAsi    T    A        0      0        2 
  11   chr11_53218036     AKia    T    A        0      0        2 
  11   chr11_53218036     AOna    T    A        0      0        2 
  11   chr11_53218036     ASom    T    A        0      0        2 
  11   chr11_53218036     HCab    T    A      0.5      1        2 
  11   chr11_53218036     HPrz    T    A      0.5      1        2 
  11   chr11_53218036     ZBoe    T    A        0      0        2 
  11   chr11_53218036     ZGre    T    A        0      0        2 
  11   chr11_53218036     ZHar    T    A        0      0        2 
  11   chr11_53218036   Sample    T    A        0      0        2 
  11   chr11_53221405     AAsi    G    C        0      0        2 
  11   chr11_53221405     AKia    G    C        0      0        2 
  11   chr11_53221405     AOna    G    C        0      0        2 
  11   chr11_53221405     ASom    G    C      0.5      1        2 
  11   chr11_53221405     HCab    G    C        0      0        2 
  11   chr11_53221405     HPrz    G    C        0      0        2 
  11   chr11_53221405     ZBoe    G    C        0      0        2 
  11   chr11_53221405     ZGre    G    C        0      0        2 
  11   chr11_53221405     ZHar    G    C        0      0        2 
  11   chr11_53221405   Sample    G    C        0      0        2 
  11   chr11_53237898     AAsi    C    A        0      0        2 
  11   chr11_53237898     AKia    C    A        0      0        2 
  11   chr11_53237898     AOna    C    A        0      0        2 
  11   chr11_53237898     ASom    C    A        0      0        2 
  11   chr11_53237898     HCab    C    A        1      2        2 
  11   chr11_53237898     HPrz    C    A        1      2        2 
  11   chr11_53237898     ZBoe    C    A        0      0        2 
  11   chr11_53237898     ZGre    C    A        0      0        2 
  11   chr11_53237898     ZHar    C    A        0      0        2 
  11   chr11_53237898   Sample    C    A        0      0        2 
  11   chr11_53256885     AAsi    C    A        0      0        2 
  11   chr11_53256885     AKia    C    A        0      0        2 
  11   chr11_53256885     AOna    C    A        0      0        2 
  11   chr11_53256885     ASom    C    A        0      0        2 
  11   chr11_53256885     HCab    C    A        1      2        2 
  11   chr11_53256885     HPrz    C    A        1      2        2 
  11   chr11_53256885     ZBoe    C    A        0      0        2 
  11   chr11_53256885     ZGre    C    A        0      0        2 
  11   chr11_53256885     ZHar    C    A        0      0        2 
  11   chr11_53256885   Sample    C    A        0      0        2 
  11   chr11_53307295     AAsi    T    G        0      0        2 
  11   chr11_53307295     AKia    T    G        0      0        2 
  11   chr11_53307295     AOna    T    G        0      0        2 
  11   chr11_53307295     ASom    T    G        0      0        2 
  11   chr11_53307295     HCab    T    G        0      0        2 
  11   chr11_53307295     HPrz    T    G        0      0        2 
  11   chr11_53307295     ZBoe    T    G        0      0        2 
  11   chr11_53307295     ZGre    T    G        0      0        2 
  11   chr11_53307295     ZHar    T    G      0.5      1        2 
  11   chr11_53307295   Sample    T    G        0      0        2 
  11   chr11_53330571     AAsi    T    G        0      0        2 
  11   chr11_53330571     AKia    T    G        0      0        2 
  11   chr11_53330571     AOna    T    G        0      0        2 
  11   chr11_53330571     ASom    T    G        0      0        2 
  11   chr11_53330571     HCab    T    G        1      2        2 
  11   chr11_53330571     HPrz    T    G        1      2        2 
  11   chr11_53330571     ZBoe    T    G        0      0        2 
  11   chr11_53330571     ZGre    T    G        0      0        2 
  11   chr11_53330571     ZHar    T    G        0      0        2 
  11   chr11_53330571   Sample    T    G        0      0        2 
  11   chr11_53347538     AAsi    G    T        0      0        2 
  11   chr11_53347538     AKia    G    T        0      0        2 
  11   chr11_53347538     AOna    G    T      0.5      1        2 
  11   chr11_53347538     ASom    G    T        0      0        2 
  11   chr11_53347538     HCab    G    T        0      0        2 
  11   chr11_53347538     HPrz    G    T        0      0        2 
  11   chr11_53347538     ZBoe    G    T        0      0        2 
  11   chr11_53347538     ZGre    G    T        0      0        2 
  11   chr11_53347538     ZHar    G    T        0      0        2 
  11   chr11_53347538   Sample    G    T        0      0        2 
  11   chr11_53360770     AAsi    C    G        0      0        2 
  11   chr11_53360770     AKia    C    G        0      0        2 
  11   chr11_53360770     AOna    C    G        0      0        2 
  11   chr11_53360770     ASom    C    G        0      0        2 
  11   chr11_53360770     HCab    C    G        0      0        2 
  11   chr11_53360770     HPrz    C    G        0      0        2 
  11   chr11_53360770     ZBoe    C    G        0      0        2 
  11   chr11_53360770     ZGre    C    G      0.5      1        2 
  11   chr11_53360770     ZHar    C    G        0      0        2 
  11   chr11_53360770   Sample    C    G        0      0        2 
  11   chr11_53361391     AAsi    A    T        0      0        2 
  11   chr11_53361391     AKia    A    T        0      0        2 
  11   chr11_53361391     AOna    A    T        0      0        2 
  11   chr11_53361391     ASom    A    T        0      0        2 
  11   chr11_53361391     HCab    A    T      0.5      1        2 
  11   chr11_53361391     HPrz    A    T        0      0        2 
  11   chr11_53361391     ZBoe    A    T        0      0        2 
  11   chr11_53361391     ZGre    A    T        0      0        2 
  11   chr11_53361391     ZHar    A    T        0      0        2 
  11   chr11_53361391   Sample    A    T        0      0        2 
  11   chr11_53363591     AAsi    A    T        0      0        2 
  11   chr11_53363591     AKia    A    T        0      0        2 
  11   chr11_53363591     AOna    A    T        0      0        2 
  11   chr11_53363591     ASom    A    T        0      0        2 
  11   chr11_53363591     HCab    A    T        0      0        2 
  11   chr11_53363591     HPrz    A    T        0      0        2 
  11   chr11_53363591     ZBoe    A    T      0.5      1        2 
  11   chr11_53363591     ZGre    A    T        0      0        2 
  11   chr11_53363591     ZHar    A    T        0      0        2 
  11   chr11_53363591   Sample    A    T        0      0        2 
  11   chr11_53375602     AAsi    G    C        0      0        2 
  11   chr11_53375602     AKia    G    C        1      2        2 
  11   chr11_53375602     AOna    G    C      0.5      1        2 
  11   chr11_53375602     ASom    G    C        0      0        2 
  11   chr11_53375602     HCab    G    C        0      0        2 
  11   chr11_53375602     HPrz    G    C        0      0        2 
  11   chr11_53375602     ZBoe    G    C        0      0        2 
  11   chr11_53375602     ZGre    G    C        0      0        2 
  11   chr11_53375602     ZHar    G    C        0      0        2 
  11   chr11_53375602   Sample    G    C        0      0        2 
  11   chr11_53390869     AAsi    G    T        0      0        2 
  11   chr11_53390869     AKia    G    T        0      0        2 
  11   chr11_53390869     AOna    G    T      0.5      1        2 
  11   chr11_53390869     ASom    G    T        0      0        2 
  11   chr11_53390869     HCab    G    T        0      0        2 
  11   chr11_53390869     HPrz    G    T        0      0        2 
  11   chr11_53390869     ZBoe    G    T        0      0        2 
  11   chr11_53390869     ZGre    G    T        0      0        2 
  11   chr11_53390869     ZHar    G    T        0      0        2 
  11   chr11_53390869   Sample    G    T        0      0        2 
  11   chr11_53394405     AAsi    A    C        0      0        2 
  11   chr11_53394405     AKia    A    C        0      0        2 
  11   chr11_53394405     AOna    A    C      0.5      1        2 
  11   chr11_53394405     ASom    A    C        0      0        2 
  11   chr11_53394405     HCab    A    C        0      0        2 
  11   chr11_53394405     HPrz    A    C        0      0        2 
  11   chr11_53394405     ZBoe    A    C        0      0        2 
  11   chr11_53394405     ZGre    A    C        0      0        2 
  11   chr11_53394405     ZHar    A    C        0      0        2 
  11   chr11_53394405   Sample    A    C        0      0        2 
  11   chr11_53430497     AAsi    T    G      0.5      1        2 
  11   chr11_53430497     AKia    T    G        0      0        2 
  11   chr11_53430497     AOna    T    G        0      0        2 
  11   chr11_53430497     ASom    T    G        0      0        2 
  11   chr11_53430497     HCab    T    G        0      0        2 
  11   chr11_53430497     HPrz    T    G        0      0        2 
  11   chr11_53430497     ZBoe    T    G        0      0        2 
  11   chr11_53430497     ZGre    T    G        0      0        2 
  11   chr11_53430497     ZHar    T    G        0      0        2 
  11   chr11_53430497   Sample    T    G        0      0        2 
  11   chr11_53432098     AAsi    T    G        0      0        2 
  11   chr11_53432098     AKia    T    G        0      0        2 
  11   chr11_53432098     AOna    T    G        0      0        2 
  11   chr11_53432098     ASom    T    G        0      0        2 
  11   chr11_53432098     HCab    T    G        0      0        2 
  11   chr11_53432098     HPrz    T    G      0.5      1        2 
  11   chr11_53432098     ZBoe    T    G        0      0        2 
  11   chr11_53432098     ZGre    T    G        0      0        2 
  11   chr11_53432098     ZHar    T    G        0      0        2 
  11   chr11_53432098   Sample    T    G        0      0        2 
  11   chr11_53488839     AAsi    G    C        0      0        2 
  11   chr11_53488839     AKia    G    C        0      0        2 
  11   chr11_53488839     AOna    G    C        0      0        2 
  11   chr11_53488839     ASom    G    C        0      0        2 
  11   chr11_53488839     HCab    G    C      0.5      1        2 
  11   chr11_53488839     HPrz    G    C        0      0        2 
  11   chr11_53488839     ZBoe    G    C        0      0        2 
  11   chr11_53488839     ZGre    G    C        0      0        2 
  11   chr11_53488839     ZHar    G    C        0      0        2 
  11   chr11_53488839   Sample    G    C        0      0        2 
  11   chr11_53493317     AAsi    C    G        0      0        2 
  11   chr11_53493317     AKia    C    G        0      0        2 
  11   chr11_53493317     AOna    C    G        0      0        2 
  11   chr11_53493317     ASom    C    G        0      0        2 
  11   chr11_53493317     HCab    C    G      0.5      1        2 
  11   chr11_53493317     HPrz    C    G        0      0        2 
  11   chr11_53493317     ZBoe    C    G        0      0        2 
  11   chr11_53493317     ZGre    C    G        0      0        2 
  11   chr11_53493317     ZHar    C    G        0      0        2 
  11   chr11_53493317   Sample    C    G        0      0        2 
  11   chr11_53507293     AAsi    A    T        0      0        2 
  11   chr11_53507293     AKia    A    T        0      0        2 
  11   chr11_53507293     AOna    A    T        0      0        2 
  11   chr11_53507293     ASom    A    T        0      0        2 
  11   chr11_53507293     HCab    A    T        0      0        2 
  11   chr11_53507293     HPrz    A    T        0      0        2 
  11   chr11_53507293     ZBoe    A    T        0      0        2 
  11   chr11_53507293     ZGre    A    T        0      0        2 
  11   chr11_53507293     ZHar    A    T      0.5      1        2 
  11   chr11_53507293   Sample    A    T        0      0        2 
  11   chr11_53512967     AAsi    T    G        0      0        2 
  11   chr11_53512967     AKia    T    G        0      0        2 
  11   chr11_53512967     AOna    T    G        0      0        2 
  11   chr11_53512967     ASom    T    G      0.5      1        2 
  11   chr11_53512967     HCab    T    G        0      0        2 
  11   chr11_53512967     HPrz    T    G        0      0        2 
  11   chr11_53512967     ZBoe    T    G        0      0        2 
  11   chr11_53512967     ZGre    T    G        0      0        2 
  11   chr11_53512967     ZHar    T    G        0      0        2 
  11   chr11_53512967   Sample    T    G        0      0        2 
  11   chr11_53564682     AAsi    A    C        0      0        2 
  11   chr11_53564682     AKia    A    C        0      0        2 
  11   chr11_53564682     AOna    A    C        0      0        2 
  11   chr11_53564682     ASom    A    C        0      0        2 
  11   chr11_53564682     HCab    A    C        0      0        2 
  11   chr11_53564682     HPrz    A    C        0      0        2 
  11   chr11_53564682     ZBoe    A    C        0      0        2 
  11   chr11_53564682     ZGre    A    C        0      0        2 
  11   chr11_53564682     ZHar    A    C        1      2        2 
  11   chr11_53564682   Sample    A    C        0      0        2 
  11   chr11_53571206     AAsi    C    A        0      0        2 
  11   chr11_53571206     AKia    C    A        0      0        2 
  11   chr11_53571206     AOna    C    A        1      2        2 
  11   chr11_53571206     ASom    C    A        0      0        2 
  11   chr11_53571206     HCab    C    A        0      0        2 
  11   chr11_53571206     HPrz    C    A        0      0        2 
  11   chr11_53571206     ZBoe    C    A        0      0        2 
  11   chr11_53571206     ZGre    C    A        0      0        2 
  11   chr11_53571206     ZHar    C    A        0      0        2 
  11   chr11_53571206   Sample    C    A        0      0        2 
  11   chr11_53595866     AAsi    G    T        0      0        2 
  11   chr11_53595866     AKia    G    T        1      2        2 
  11   chr11_53595866     AOna    G    T        1      2        2 
  11   chr11_53595866     ASom    G    T        0      0        2 
  11   chr11_53595866     HCab    G    T        1      2        2 
  11   chr11_53595866     HPrz    G    T        1      2        2 
  11   chr11_53595866     ZBoe    G    T        0      0        2 
  11   chr11_53595866     ZGre    G    T        0      0        2 
  11   chr11_53595866     ZHar    G    T        0      0        2 
  11   chr11_53595866   Sample    G    T        0      0        2 
  11   chr11_53608534     AAsi    G    T        0      0        2 
  11   chr11_53608534     AKia    G    T        0      0        2 
  11   chr11_53608534     AOna    G    T        0      0        2 
  11   chr11_53608534     ASom    G    T        0      0        2 
  11   chr11_53608534     HCab    G    T        0      0        2 
  11   chr11_53608534     HPrz    G    T        0      0        2 
  11   chr11_53608534     ZBoe    G    T        0      0        2 
  11   chr11_53608534     ZGre    G    T        0      0        2 
  11   chr11_53608534     ZHar    G    T      0.5      1        2 
  11   chr11_53608534   Sample    G    T        0      0        2 
  11   chr11_53614661     AAsi    A    C        0      0        2 
  11   chr11_53614661     AKia    A    C        0      0        2 
  11   chr11_53614661     AOna    A    C        0      0        2 
  11   chr11_53614661     ASom    A    C        0      0        2 
  11   chr11_53614661     HCab    A    C        1      2        2 
  11   chr11_53614661     HPrz    A    C      0.5      1        2 
  11   chr11_53614661     ZBoe    A    C        0      0        2 
  11   chr11_53614661     ZGre    A    C        0      0        2 
  11   chr11_53614661     ZHar    A    C        0      0        2 
  11   chr11_53614661   Sample    A    C        0      0        2 
  11   chr11_53624236     AAsi    G    C        0      0        2 
  11   chr11_53624236     AKia    G    C        1      2        2 
  11   chr11_53624236     AOna    G    C        1      2        2 
  11   chr11_53624236     ASom    G    C        0      0        2 
  11   chr11_53624236     HCab    G    C        0      0        2 
  11   chr11_53624236     HPrz    G    C        0      0        2 
  11   chr11_53624236     ZBoe    G    C        0      0        2 
  11   chr11_53624236     ZGre    G    C        0      0        2 
  11   chr11_53624236     ZHar    G    C        0      0        2 
  11   chr11_53624236   Sample    G    C        0      0        2 
  11   chr11_53630127     AAsi    A    T        0      0        2 
  11   chr11_53630127     AKia    A    T        0      0        2 
  11   chr11_53630127     AOna    A    T        0      0        2 
  11   chr11_53630127     ASom    A    T        0      0        2 
  11   chr11_53630127     HCab    A    T        0      0        2 
  11   chr11_53630127     HPrz    A    T        0      0        2 
  11   chr11_53630127     ZBoe    A    T      0.5      1        2 
  11   chr11_53630127     ZGre    A    T        0      0        2 
  11   chr11_53630127     ZHar    A    T        0      0        2 
  11   chr11_53630127   Sample    A    T        0      0        2 
  11   chr11_53644252     AAsi    T    G        0      0        2 
  11   chr11_53644252     AKia    T    G        0      0        2 
  11   chr11_53644252     AOna    T    G        0      0        2 
  11   chr11_53644252     ASom    T    G        0      0        2 
  11   chr11_53644252     HCab    T    G      0.5      1        2 
  11   chr11_53644252     HPrz    T    G        0      0        2 
  11   chr11_53644252     ZBoe    T    G        0      0        2 
  11   chr11_53644252     ZGre    T    G        0      0        2 
  11   chr11_53644252     ZHar    T    G        0      0        2 
  11   chr11_53644252   Sample    T    G        0      0        2 
  11   chr11_53656608     AAsi    A    C        0      0        2 
  11   chr11_53656608     AKia    A    C        0      0        2 
  11   chr11_53656608     AOna    A    C        0      0        2 
  11   chr11_53656608     ASom    A    C        0      0        2 
  11   chr11_53656608     HCab    A    C        1      2        2 
  11   chr11_53656608     HPrz    A    C        1      2        2 
  11   chr11_53656608     ZBoe    A    C        0      0        2 
  11   chr11_53656608     ZGre    A    C        0      0        2 
  11   chr11_53656608     ZHar    A    C        0      0        2 
  11   chr11_53656608   Sample    A    C        0      0        2 
  11   chr11_53665320     AAsi    T    G        0      0        2 
  11   chr11_53665320     AKia    T    G        0      0        2 
  11   chr11_53665320     AOna    T    G        0      0        2 
  11   chr11_53665320     ASom    T    G        0      0        2 
  11   chr11_53665320     HCab    T    G        1      2        2 
  11   chr11_53665320     HPrz    T    G        1      2        2 
  11   chr11_53665320     ZBoe    T    G        0      0        2 
  11   chr11_53665320     ZGre    T    G        0      0        2 
  11   chr11_53665320     ZHar    T    G        0      0        2 
  11   chr11_53665320   Sample    T    G        0      0        2 
  11   chr11_53667311     AAsi    G    C        0      0        2 
  11   chr11_53667311     AKia    G    C        0      0        2 
  11   chr11_53667311     AOna    G    C        0      0        2 
  11   chr11_53667311     ASom    G    C        0      0        2 
  11   chr11_53667311     HCab    G    C        1      2        2 
  11   chr11_53667311     HPrz    G    C        1      2        2 
  11   chr11_53667311     ZBoe    G    C        0      0        2 
  11   chr11_53667311     ZGre    G    C        0      0        2 
  11   chr11_53667311     ZHar    G    C        0      0        2 
  11   chr11_53667311   Sample    G    C        0      0        2 
  11   chr11_53674293     AAsi    C    A        0      0        2 
  11   chr11_53674293     AKia    C    A        1      2        2 
  11   chr11_53674293     AOna    C    A        0      0        2 
  11   chr11_53674293     ASom    C    A        0      0        2 
  11   chr11_53674293     HCab    C    A        0      0        2 
  11   chr11_53674293     HPrz    C    A        0      0        2 
  11   chr11_53674293     ZBoe    C    A        0      0        2 
  11   chr11_53674293     ZGre    C    A        0      0        2 
  11   chr11_53674293     ZHar    C    A        0      0        2 
  11   chr11_53674293   Sample    C    A        0      0        2 
  11   chr11_53675929     AAsi    A    T        1      2        2 
  11   chr11_53675929     AKia    A    T        0      0        2 
  11   chr11_53675929     AOna    A    T        0      0        2 
  11   chr11_53675929     ASom    A    T        1      2        2 
  11   chr11_53675929     HCab    A    T        0      0        2 
  11   chr11_53675929     HPrz    A    T        0      0        2 
  11   chr11_53675929     ZBoe    A    T        0      0        2 
  11   chr11_53675929     ZGre    A    T        0      0        2 
  11   chr11_53675929     ZHar    A    T        0      0        2 
  11   chr11_53675929   Sample    A    T        1      2        2 
  11   chr11_53678445     AAsi    G    T        1      2        2 
  11   chr11_53678445     AKia    G    T        0      0        2 
  11   chr11_53678445     AOna    G    T        0      0        2 
  11   chr11_53678445     ASom    G    T        0      0        2 
  11   chr11_53678445     HCab    G    T        0      0        2 
  11   chr11_53678445     HPrz    G    T        0      0        2 
  11   chr11_53678445     ZBoe    G    T        0      0        2 
  11   chr11_53678445     ZGre    G    T        0      0        2 
  11   chr11_53678445     ZHar    G    T        0      0        2 
  11   chr11_53678445   Sample    G    T        0      0        2 
  11   chr11_53694896     AAsi    C    G        0      0        2 
  11   chr11_53694896     AKia    C    G        0      0        2 
  11   chr11_53694896     AOna    C    G        0      0        2 
  11   chr11_53694896     ASom    C    G        0      0        2 
  11   chr11_53694896     HCab    C    G        1      2        2 
  11   chr11_53694896     HPrz    C    G        1      2        2 
  11   chr11_53694896     ZBoe    C    G        0      0        2 
  11   chr11_53694896     ZGre    C    G        0      0        2 
  11   chr11_53694896     ZHar    C    G        0      0        2 
  11   chr11_53694896   Sample    C    G        0      0        2 
  11   chr11_53695116     AAsi    G    T        0      0        2 
  11   chr11_53695116     AKia    G    T        1      2        2 
  11   chr11_53695116     AOna    G    T      0.5      1        2 
  11   chr11_53695116     ASom    G    T        0      0        2 
  11   chr11_53695116     HCab    G    T        0      0        2 
  11   chr11_53695116     HPrz    G    T        0      0        2 
  11   chr11_53695116     ZBoe    G    T        0      0        2 
  11   chr11_53695116     ZGre    G    T        0      0        2 
  11   chr11_53695116     ZHar    G    T        0      0        2 
  11   chr11_53695116   Sample    G    T        0      0        2 
  11   chr11_53700974     AAsi    G    C        0      0        2 
  11   chr11_53700974     AKia    G    C        0      0        2 
  11   chr11_53700974     AOna    G    C        0      0        2 
  11   chr11_53700974     ASom    G    C        0      0        2 
  11   chr11_53700974     HCab    G    C        0      0        2 
  11   chr11_53700974     HPrz    G    C        0      0        2 
  11   chr11_53700974     ZBoe    G    C      0.5      1        2 
  11   chr11_53700974     ZGre    G    C        0      0        2 
  11   chr11_53700974     ZHar    G    C        0      0        2 
  11   chr11_53700974   Sample    G    C        0      0        2 
  11   chr11_53702812     AAsi    T    G        0      0        2 
  11   chr11_53702812     AKia    T    G        0      0        2 
  11   chr11_53702812     AOna    T    G        0      0        2 
  11   chr11_53702812     ASom    T    G        0      0        2 
  11   chr11_53702812     HCab    T    G        1      2        2 
  11   chr11_53702812     HPrz    T    G        1      2        2 
  11   chr11_53702812     ZBoe    T    G        0      0        2 
  11   chr11_53702812     ZGre    T    G        0      0        2 
  11   chr11_53702812     ZHar    T    G        0      0        2 
  11   chr11_53702812   Sample    T    G        0      0        2 
  11   chr11_53718835     AAsi    G    C        0      0        2 
  11   chr11_53718835     AKia    G    C        0      0        2 
  11   chr11_53718835     AOna    G    C        0      0        2 
  11   chr11_53718835     ASom    G    C        0      0        2 
  11   chr11_53718835     HCab    G    C        0      0        2 
  11   chr11_53718835     HPrz    G    C        0      0        2 
  11   chr11_53718835     ZBoe    G    C      0.5      1        2 
  11   chr11_53718835     ZGre    G    C        0      0        2 
  11   chr11_53718835     ZHar    G    C        0      0        2 
  11   chr11_53718835   Sample    G    C        0      0        2 
  11   chr11_53743402     AAsi    A    C        0      0        2 
  11   chr11_53743402     AKia    A    C        0      0        2 
  11   chr11_53743402     AOna    A    C        1      2        2 
  11   chr11_53743402     ASom    A    C        0      0        2 
  11   chr11_53743402     HCab    A    C        0      0        2 
  11   chr11_53743402     HPrz    A    C        0      0        2 
  11   chr11_53743402     ZBoe    A    C        0      0        2 
  11   chr11_53743402     ZGre    A    C        0      0        2 
  11   chr11_53743402     ZHar    A    C        0      0        2 
  11   chr11_53743402   Sample    A    C        0      0        2 
  11   chr11_53756229     AAsi    G    C        0      0        2 
  11   chr11_53756229     AKia    G    C        0      0        2 
  11   chr11_53756229     AOna    G    C        0      0        2 
  11   chr11_53756229     ASom    G    C        0      0        2 
  11   chr11_53756229     HCab    G    C        1      2        2 
  11   chr11_53756229     HPrz    G    C        1      2        2 
  11   chr11_53756229     ZBoe    G    C        0      0        2 
  11   chr11_53756229     ZGre    G    C        0      0        2 
  11   chr11_53756229     ZHar    G    C        0      0        2 
  11   chr11_53756229   Sample    G    C        0      0        2 
  11   chr11_53761068     AAsi    G    C        1      2        2 
  11   chr11_53761068     AKia    G    C        0      0        2 
  11   chr11_53761068     AOna    G    C        0      0        2 
  11   chr11_53761068     ASom    G    C        1      2        2 
  11   chr11_53761068     HCab    G    C        0      0        2 
  11   chr11_53761068     HPrz    G    C        0      0        2 
  11   chr11_53761068     ZBoe    G    C        0      0        2 
  11   chr11_53761068     ZGre    G    C        0      0        2 
  11   chr11_53761068     ZHar    G    C        0      0        2 
  11   chr11_53761068   Sample    G    C        1      2        2 
  11   chr11_53762928     AAsi    T    G        0      0        2 
  11   chr11_53762928     AKia    T    G        0      0        2 
  11   chr11_53762928     AOna    T    G        0      0        2 
  11   chr11_53762928     ASom    T    G        0      0        2 
  11   chr11_53762928     HCab    T    G        1      2        2 
  11   chr11_53762928     HPrz    T    G        1      2        2 
  11   chr11_53762928     ZBoe    T    G        0      0        2 
  11   chr11_53762928     ZGre    T    G        0      0        2 
  11   chr11_53762928     ZHar    T    G        0      0        2 
  11   chr11_53762928   Sample    T    G        0      0        2 
  11   chr11_53777560     AAsi    G    T        0      0        2 
  11   chr11_53777560     AKia    G    T        0      0        2 
  11   chr11_53777560     AOna    G    T        0      0        2 
  11   chr11_53777560     ASom    G    T        0      0        2 
  11   chr11_53777560     HCab    G    T        1      2        2 
  11   chr11_53777560     HPrz    G    T        1      2        2 
  11   chr11_53777560     ZBoe    G    T        0      0        2 
  11   chr11_53777560     ZGre    G    T        0      0        2 
  11   chr11_53777560     ZHar    G    T        0      0        2 
  11   chr11_53777560   Sample    G    T        0      0        2 
  11   chr11_53787410     AAsi    G    C        1      2        2 
  11   chr11_53787410     AKia    G    C        0      0        2 
  11   chr11_53787410     AOna    G    C        0      0        2 
  11   chr11_53787410     ASom    G    C        1      2        2 
  11   chr11_53787410     HCab    G    C        0      0        2 
  11   chr11_53787410     HPrz    G    C        0      0        2 
  11   chr11_53787410     ZBoe    G    C        0      0        2 
  11   chr11_53787410     ZGre    G    C        0      0        2 
  11   chr11_53787410     ZHar    G    C        0      0        2 
  11   chr11_53787410   Sample    G    C        1      2        2 
  11   chr11_53787937     AAsi    G    C        0      0        2 
  11   chr11_53787937     AKia    G    C        0      0        2 
  11   chr11_53787937     AOna    G    C      0.5      1        2 
  11   chr11_53787937     ASom    G    C        0      0        2 
  11   chr11_53787937     HCab    G    C        0      0        2 
  11   chr11_53787937     HPrz    G    C        0      0        2 
  11   chr11_53787937     ZBoe    G    C        0      0        2 
  11   chr11_53787937     ZGre    G    C        0      0        2 
  11   chr11_53787937     ZHar    G    C        0      0        2 
  11   chr11_53787937   Sample    G    C        0      0        2 
  11   chr11_53803061     AAsi    C    G        0      0        2 
  11   chr11_53803061     AKia    C    G      0.5      1        2 
  11   chr11_53803061     AOna    C    G        0      0        2 
  11   chr11_53803061     ASom    C    G        0      0        2 
  11   chr11_53803061     HCab    C    G        0      0        2 
  11   chr11_53803061     HPrz    C    G        0      0        2 
  11   chr11_53803061     ZBoe    C    G        0      0        2 
  11   chr11_53803061     ZGre    C    G        0      0        2 
  11   chr11_53803061     ZHar    C    G        0      0        2 
  11   chr11_53803061   Sample    C    G        0      0        2 
  11   chr11_53805370     AAsi    G    C        0      0        2 
  11   chr11_53805370     AKia    G    C        0      0        2 
  11   chr11_53805370     AOna    G    C        0      0        2 
  11   chr11_53805370     ASom    G    C        0      0        2 
  11   chr11_53805370     HCab    G    C      0.5      1        2 
  11   chr11_53805370     HPrz    G    C        0      0        2 
  11   chr11_53805370     ZBoe    G    C        0      0        2 
  11   chr11_53805370     ZGre    G    C        0      0        2 
  11   chr11_53805370     ZHar    G    C        0      0        2 
  11   chr11_53805370   Sample    G    C        0      0        2 
  11   chr11_53825775     AAsi    G    T        0      0        2 
  11   chr11_53825775     AKia    G    T        0      0        2 
  11   chr11_53825775     AOna    G    T        0      0        2 
  11   chr11_53825775     ASom    G    T        0      0        2 
  11   chr11_53825775     HCab    G    T        0      0        2 
  11   chr11_53825775     HPrz    G    T        0      0        2 
  11   chr11_53825775     ZBoe    G    T      0.5      1        2 
  11   chr11_53825775     ZGre    G    T        0      0        2 
  11   chr11_53825775     ZHar    G    T        1      2        2 
  11   chr11_53825775   Sample    G    T        0      0        2 
  11   chr11_53835074     AAsi    G    C        0      0        2 
  11   chr11_53835074     AKia    G    C      0.5      1        2 
  11   chr11_53835074     AOna    G    C        0      0        2 
  11   chr11_53835074     ASom    G    C        0      0        2 
  11   chr11_53835074     HCab    G    C        0      0        2 
  11   chr11_53835074     HPrz    G    C        0      0        2 
  11   chr11_53835074     ZBoe    G    C        0      0        2 
  11   chr11_53835074     ZGre    G    C        0      0        2 
  11   chr11_53835074     ZHar    G    C        0      0        2 
  11   chr11_53835074   Sample    G    C        0      0        2 
  11   chr11_53849229     AAsi    T    G        0      0        2 
  11   chr11_53849229     AKia    T    G        0      0        2 
  11   chr11_53849229     AOna    T    G        0      0        2 
  11   chr11_53849229     ASom    T    G        0      0        2 
  11   chr11_53849229     HCab    T    G        0      0        2 
  11   chr11_53849229     HPrz    T    G        0      0        2 
  11   chr11_53849229     ZBoe    T    G      0.5      1        2 
  11   chr11_53849229     ZGre    T    G        0      0        2 
  11   chr11_53849229     ZHar    T    G        0      0        2 
  11   chr11_53849229   Sample    T    G        0      0        2 
  11   chr11_53851648     AAsi    T    G        0      0        2 
  11   chr11_53851648     AKia    T    G        0      0        2 
  11   chr11_53851648     AOna    T    G        0      0        2 
  11   chr11_53851648     ASom    T    G        0      0        2 
  11   chr11_53851648     HCab    T    G      0.5      1        2 
  11   chr11_53851648     HPrz    T    G        0      0        2 
  11   chr11_53851648     ZBoe    T    G        0      0        2 
  11   chr11_53851648     ZGre    T    G        0      0        2 
  11   chr11_53851648     ZHar    T    G        0      0        2 
  11   chr11_53851648   Sample    T    G        0      0        2 
  11   chr11_53878232     AAsi    G    C        0      0        2 
  11   chr11_53878232     AKia    G    C        0      0        2 
  11   chr11_53878232     AOna    G    C        0      0        2 
  11   chr11_53878232     ASom    G    C        0      0        2 
  11   chr11_53878232     HCab    G    C        0      0        2 
  11   chr11_53878232     HPrz    G    C        0      0        2 
  11   chr11_53878232     ZBoe    G    C        0      0        2 
  11   chr11_53878232     ZGre    G    C        0      0        2 
  11   chr11_53878232     ZHar    G    C      0.5      1        2 
  11   chr11_53878232   Sample    G    C        0      0        2 
  11   chr11_53914612     AAsi    C    G        0      0        2 
  11   chr11_53914612     AKia    C    G        0      0        2 
  11   chr11_53914612     AOna    C    G        0      0        2 
  11   chr11_53914612     ASom    C    G        0      0        2 
  11   chr11_53914612     HCab    C    G        1      2        2 
  11   chr11_53914612     HPrz    C    G        1      2        2 
  11   chr11_53914612     ZBoe    C    G        0      0        2 
  11   chr11_53914612     ZGre    C    G        0      0        2 
  11   chr11_53914612     ZHar    C    G        0      0        2 
  11   chr11_53914612   Sample    C    G        0      0        2 
  11   chr11_53925865     AAsi    T    A        0      0        2 
  11   chr11_53925865     AKia    T    A        0      0        2 
  11   chr11_53925865     AOna    T    A        0      0        2 
  11   chr11_53925865     ASom    T    A        0      0        2 
  11   chr11_53925865     HCab    T    A        0      0        2 
  11   chr11_53925865     HPrz    T    A        0      0        2 
  11   chr11_53925865     ZBoe    T    A        0      0        2 
  11   chr11_53925865     ZGre    T    A        0      0        2 
  11   chr11_53925865     ZHar    T    A        1      2        2 
  11   chr11_53925865   Sample    T    A        0      0        2 
  11   chr11_53927647     AAsi    C    A        0      0        2 
  11   chr11_53927647     AKia    C    A        0      0        2 
  11   chr11_53927647     AOna    C    A        0      0        2 
  11   chr11_53927647     ASom    C    A        0      0        2 
  11   chr11_53927647     HCab    C    A        0      0        2 
  11   chr11_53927647     HPrz    C    A        1      2        2 
  11   chr11_53927647     ZBoe    C    A        0      0        2 
  11   chr11_53927647     ZGre    C    A        0      0        2 
  11   chr11_53927647     ZHar    C    A        0      0        2 
  11   chr11_53927647   Sample    C    A        0      0        2 
  11   chr11_53943204     AAsi    G    C        0      0        2 
  11   chr11_53943204     AKia    G    C        0      0        2 
  11   chr11_53943204     AOna    G    C        0      0        2 
  11   chr11_53943204     ASom    G    C        0      0        2 
  11   chr11_53943204     HCab    G    C        0      0        2 
  11   chr11_53943204     HPrz    G    C        1      2        2 
  11   chr11_53943204     ZBoe    G    C        0      0        2 
  11   chr11_53943204     ZGre    G    C        0      0        2 
  11   chr11_53943204     ZHar    G    C        0      0        2 
  11   chr11_53943204   Sample    G    C        0      0        2 
  11   chr11_53963487     AAsi    T    G        1      2        2 
  11   chr11_53963487     AKia    T    G        0      0        2 
  11   chr11_53963487     AOna    T    G        0      0        2 
  11   chr11_53963487     ASom    T    G        1      2        2 
  11   chr11_53963487     HCab    T    G        0      0        2 
  11   chr11_53963487     HPrz    T    G        0      0        2 
  11   chr11_53963487     ZBoe    T    G        0      0        2 
  11   chr11_53963487     ZGre    T    G        0      0        2 
  11   chr11_53963487     ZHar    T    G        0      0        2 
  11   chr11_53963487   Sample    T    G        1      2        2 
  11   chr11_53979225     AAsi    T    G        0      0        2 
  11   chr11_53979225     AKia    T    G        0      0        2 
  11   chr11_53979225     AOna    T    G        0      0        2 
  11   chr11_53979225     ASom    T    G        0      0        2 
  11   chr11_53979225     HCab    T    G        0      0        2 
  11   chr11_53979225     HPrz    T    G        0      0        2 
  11   chr11_53979225     ZBoe    T    G        0      0        2 
  11   chr11_53979225     ZGre    T    G        1      2        2 
  11   chr11_53979225     ZHar    T    G        0      0        2 
  11   chr11_53979225   Sample    T    G        0      0        2 
  11   chr11_53980958     AAsi    G    T        0      0        2 
  11   chr11_53980958     AKia    G    T        0      0        2 
  11   chr11_53980958     AOna    G    T        0      0        2 
  11   chr11_53980958     ASom    G    T        0      0        2 
  11   chr11_53980958     HCab    G    T        1      2        2 
  11   chr11_53980958     HPrz    G    T        1      2        2 
  11   chr11_53980958     ZBoe    G    T        0      0        2 
  11   chr11_53980958     ZGre    G    T        0      0        2 
  11   chr11_53980958     ZHar    G    T        0      0        2 
  11   chr11_53980958   Sample    G    T        0      0        2 
  11   chr11_53992991     AAsi    C    A        0      0        2 
  11   chr11_53992991     AKia    C    A        0      0        2 
  11   chr11_53992991     AOna    C    A        0      0        2 
  11   chr11_53992991     ASom    C    A        0      0        2 
  11   chr11_53992991     HCab    C    A        0      0        2 
  11   chr11_53992991     HPrz    C    A      0.5      1        2 
  11   chr11_53992991     ZBoe    C    A        0      0        2 
  11   chr11_53992991     ZGre    C    A        0      0        2 
  11   chr11_53992991     ZHar    C    A        0      0        2 
  11   chr11_53992991   Sample    C    A        0      0        2 
  11   chr11_54006949     AAsi    C    A        0      0        2 
  11   chr11_54006949     AKia    C    A        1      2        2 
  11   chr11_54006949     AOna    C    A      0.5      1        2 
  11   chr11_54006949     ASom    C    A        0      0        2 
  11   chr11_54006949     HCab    C    A        0      0        2 
  11   chr11_54006949     HPrz    C    A        0      0        2 
  11   chr11_54006949     ZBoe    C    A        0      0        2 
  11   chr11_54006949     ZGre    C    A        0      0        2 
  11   chr11_54006949     ZHar    C    A        0      0        2 
  11   chr11_54006949   Sample    C    A        0      0        2 
  11   chr11_54014885     AAsi    A    T        0      0        2 
  11   chr11_54014885     AKia    A    T        0      0        2 
  11   chr11_54014885     AOna    A    T        0      0        2 
  11   chr11_54014885     ASom    A    T        0      0        2 
  11   chr11_54014885     HCab    A    T        0      0        2 
  11   chr11_54014885     HPrz    A    T        0      0        2 
  11   chr11_54014885     ZBoe    A    T        0      0        2 
  11   chr11_54014885     ZGre    A    T      0.5      1        2 
  11   chr11_54014885     ZHar    A    T        0      0        2 
  11   chr11_54014885   Sample    A    T        0      0        2 
  11   chr11_54026401     AAsi    G    C        0      0        2 
  11   chr11_54026401     AKia    G    C        0      0        2 
  11   chr11_54026401     AOna    G    C        0      0        2 
  11   chr11_54026401     ASom    G    C        0      0        2 
  11   chr11_54026401     HCab    G    C        1      2        2 
  11   chr11_54026401     HPrz    G    C        1      2        2 
  11   chr11_54026401     ZBoe    G    C        0      0        2 
  11   chr11_54026401     ZGre    G    C        0      0        2 
  11   chr11_54026401     ZHar    G    C        0      0        2 
  11   chr11_54026401   Sample    G    C        0      0        2 
  11   chr11_54033447     AAsi    C    A        0      0        2 
  11   chr11_54033447     AKia    C    A        0      0        2 
  11   chr11_54033447     AOna    C    A      0.5      1        2 
  11   chr11_54033447     ASom    C    A        0      0        2 
  11   chr11_54033447     HCab    C    A        0      0        2 
  11   chr11_54033447     HPrz    C    A        0      0        2 
  11   chr11_54033447     ZBoe    C    A        0      0        2 
  11   chr11_54033447     ZGre    C    A        0      0        2 
  11   chr11_54033447     ZHar    C    A        0      0        2 
  11   chr11_54033447   Sample    C    A        0      0        2 
  11   chr11_54033926     AAsi    A    T        0      0        2 
  11   chr11_54033926     AKia    A    T        0      0        2 
  11   chr11_54033926     AOna    A    T        0      0        2 
  11   chr11_54033926     ASom    A    T        0      0        2 
  11   chr11_54033926     HCab    A    T        1      2        2 
  11   chr11_54033926     HPrz    A    T        1      2        2 
  11   chr11_54033926     ZBoe    A    T        0      0        2 
  11   chr11_54033926     ZGre    A    T        0      0        2 
  11   chr11_54033926     ZHar    A    T        0      0        2 
  11   chr11_54033926   Sample    A    T        0      0        2 
  11   chr11_54058788     AAsi    T    A        0      0        2 
  11   chr11_54058788     AKia    T    A        0      0        2 
  11   chr11_54058788     AOna    T    A        0      0        2 
  11   chr11_54058788     ASom    T    A        0      0        2 
  11   chr11_54058788     HCab    T    A        0      0        2 
  11   chr11_54058788     HPrz    T    A        0      0        2 
  11   chr11_54058788     ZBoe    T    A        0      0        2 
  11   chr11_54058788     ZGre    T    A        1      2        2 
  11   chr11_54058788     ZHar    T    A        0      0        2 
  11   chr11_54058788   Sample    T    A        0      0        2 
  11   chr11_54066282     AAsi    C    A        0      0        2 
  11   chr11_54066282     AKia    C    A        0      0        2 
  11   chr11_54066282     AOna    C    A        0      0        2 
  11   chr11_54066282     ASom    C    A        0      0        2 
  11   chr11_54066282     HCab    C    A        0      0        2 
  11   chr11_54066282     HPrz    C    A        0      0        2 
  11   chr11_54066282     ZBoe    C    A        0      0        2 
  11   chr11_54066282     ZGre    C    A        0      0        2 
  11   chr11_54066282     ZHar    C    A        1      2        2 
  11   chr11_54066282   Sample    C    A        0      0        2 
  11   chr11_54081040     AAsi    C    G        0      0        2 
  11   chr11_54081040     AKia    C    G        0      0        2 
  11   chr11_54081040     AOna    C    G        0      0        2 
  11   chr11_54081040     ASom    C    G        0      0        2 
  11   chr11_54081040     HCab    C    G      0.5      1        2 
  11   chr11_54081040     HPrz    C    G      0.5      1        2 
  11   chr11_54081040     ZBoe    C    G        0      0        2 
  11   chr11_54081040     ZGre    C    G        0      0        2 
  11   chr11_54081040     ZHar    C    G        0      0        2 
  11   chr11_54081040   Sample    C    G        0      0        2 
  11   chr11_54083208     AAsi    G    C        0      0        2 
  11   chr11_54083208     AKia    G    C        0      0        2 
  11   chr11_54083208     AOna    G    C        0      0        2 
  11   chr11_54083208     ASom    G    C        0      0        2 
  11   chr11_54083208     HCab    G    C        0      0        2 
  11   chr11_54083208     HPrz    G    C        0      0        2 
  11   chr11_54083208     ZBoe    G    C        0      0        2 
  11   chr11_54083208     ZGre    G    C        0      0        2 
  11   chr11_54083208     ZHar    G    C      0.5      1        2 
  11   chr11_54083208   Sample    G    C        0      0        2 
  11   chr11_54085422     AAsi    C    A        0      0        2 
  11   chr11_54085422     AKia    C    A        0      0        2 
  11   chr11_54085422     AOna    C    A        0      0        2 
  11   chr11_54085422     ASom    C    A        0      0        2 
  11   chr11_54085422     HCab    C    A        0      0        2 
  11   chr11_54085422     HPrz    C    A        0      0        2 
  11   chr11_54085422     ZBoe    C    A        0      0        2 
  11   chr11_54085422     ZGre    C    A        1      2        2 
  11   chr11_54085422     ZHar    C    A        0      0        2 
  11   chr11_54085422   Sample    C    A        0      0        2 
  11   chr11_54146321     AAsi    G    T        0      0        2 
  11   chr11_54146321     AKia    G    T        0      0        2 
  11   chr11_54146321     AOna    G    T        0      0        2 
  11   chr11_54146321     ASom    G    T        0      0        2 
  11   chr11_54146321     HCab    G    T        1      2        2 
  11   chr11_54146321     HPrz    G    T        1      2        2 
  11   chr11_54146321     ZBoe    G    T        0      0        2 
  11   chr11_54146321     ZGre    G    T        0      0        2 
  11   chr11_54146321     ZHar    G    T        0      0        2 
  11   chr11_54146321   Sample    G    T        0      0        2 
  11   chr11_54161882     AAsi    A    C        0      0        2 
  11   chr11_54161882     AKia    A    C        0      0        2 
  11   chr11_54161882     AOna    A    C        0      0        2 
  11   chr11_54161882     ASom    A    C        1      2        2 
  11   chr11_54161882     HCab    A    C        0      0        2 
  11   chr11_54161882     HPrz    A    C        0      0        2 
  11   chr11_54161882     ZBoe    A    C        0      0        2 
  11   chr11_54161882     ZGre    A    C        0      0        2 
  11   chr11_54161882     ZHar    A    C        0      0        2 
  11   chr11_54161882   Sample    A    C        0      0        2 
  11   chr11_54177599     AAsi    G    T        0      0        2 
  11   chr11_54177599     AKia    G    T        0      0        2 
  11   chr11_54177599     AOna    G    T        0      0        2 
  11   chr11_54177599     ASom    G    T        0      0        2 
  11   chr11_54177599     HCab    G    T        0      0        2 
  11   chr11_54177599     HPrz    G    T        0      0        2 
  11   chr11_54177599     ZBoe    G    T      0.5      1        2 
  11   chr11_54177599     ZGre    G    T        0      0        2 
  11   chr11_54177599     ZHar    G    T        0      0        2 
  11   chr11_54177599   Sample    G    T        0      0        2 
  11   chr11_54183977     AAsi    C    G        0      0        2 
  11   chr11_54183977     AKia    C    G        0      0        2 
  11   chr11_54183977     AOna    C    G      0.5      1        2 
  11   chr11_54183977     ASom    C    G        0      0        2 
  11   chr11_54183977     HCab    C    G        0      0        2 
  11   chr11_54183977     HPrz    C    G        0      0        2 
  11   chr11_54183977     ZBoe    C    G        0      0        2 
  11   chr11_54183977     ZGre    C    G        0      0        2 
  11   chr11_54183977     ZHar    C    G        0      0        2 
  11   chr11_54183977   Sample    C    G        0      0        2 
  11   chr11_54207034     AAsi    C    A        0      0        2 
  11   chr11_54207034     AKia    C    A        0      0        2 
  11   chr11_54207034     AOna    C    A        0      0        2 
  11   chr11_54207034     ASom    C    A        0      0        2 
  11   chr11_54207034     HCab    C    A        1      2        2 
  11   chr11_54207034     HPrz    C    A        1      2        2 
  11   chr11_54207034     ZBoe    C    A        0      0        2 
  11   chr11_54207034     ZGre    C    A        0      0        2 
  11   chr11_54207034     ZHar    C    A        0      0        2 
  11   chr11_54207034   Sample    C    A        0      0        2 
  11   chr11_54211733     AAsi    C    G        0      0        2 
  11   chr11_54211733     AKia    C    G        0      0        2 
  11   chr11_54211733     AOna    C    G        0      0        2 
  11   chr11_54211733     ASom    C    G        0      0        2 
  11   chr11_54211733     HCab    C    G      0.5      1        2 
  11   chr11_54211733     HPrz    C    G      0.5      1        2 
  11   chr11_54211733     ZBoe    C    G        0      0        2 
  11   chr11_54211733     ZGre    C    G        0      0        2 
  11   chr11_54211733     ZHar    C    G        0      0        2 
  11   chr11_54211733   Sample    C    G        0      0        2 
  11   chr11_54219506     AAsi    C    G        0      0        2 
  11   chr11_54219506     AKia    C    G        0      0        2 
  11   chr11_54219506     AOna    C    G      0.5      1        2 
  11   chr11_54219506     ASom    C    G        0      0        2 
  11   chr11_54219506     HCab    C    G        0      0        2 
  11   chr11_54219506     HPrz    C    G        0      0        2 
  11   chr11_54219506     ZBoe    C    G        0      0        2 
  11   chr11_54219506     ZGre    C    G        0      0        2 
  11   chr11_54219506     ZHar    C    G        0      0        2 
  11   chr11_54219506   Sample    C    G        0      0        2 
  11   chr11_54271453     AAsi    C    A        0      0        2 
  11   chr11_54271453     AKia    C    A        0      0        2 
  11   chr11_54271453     AOna    C    A        0      0        2 
  11   chr11_54271453     ASom    C    A        0      0        2 
  11   chr11_54271453     HCab    C    A        1      2        2 
  11   chr11_54271453     HPrz    C    A        1      2        2 
  11   chr11_54271453     ZBoe    C    A        0      0        2 
  11   chr11_54271453     ZGre    C    A        0      0        2 
  11   chr11_54271453     ZHar    C    A        0      0        2 
  11   chr11_54271453   Sample    C    A        0      0        2 
  11   chr11_54279675     AAsi    G    T        0      0        2 
  11   chr11_54279675     AKia    G    T        1      2        2 
  11   chr11_54279675     AOna    G    T        1      2        2 
  11   chr11_54279675     ASom    G    T        0      0        2 
  11   chr11_54279675     HCab    G    T        0      0        2 
  11   chr11_54279675     HPrz    G    T        0      0        2 
  11   chr11_54279675     ZBoe    G    T        0      0        2 
  11   chr11_54279675     ZGre    G    T        0      0        2 
  11   chr11_54279675     ZHar    G    T        0      0        2 
  11   chr11_54279675   Sample    G    T        0      0        2 
  11   chr11_54290968     AAsi    C    G        0      0        2 
  11   chr11_54290968     AKia    C    G        0      0        2 
  11   chr11_54290968     AOna    C    G        0      0        2 
  11   chr11_54290968     ASom    C    G        0      0        2 
  11   chr11_54290968     HCab    C    G        1      2        2 
  11   chr11_54290968     HPrz    C    G        1      2        2 
  11   chr11_54290968     ZBoe    C    G        0      0        2 
  11   chr11_54290968     ZGre    C    G        0      0        2 
  11   chr11_54290968     ZHar    C    G        0      0        2 
  11   chr11_54290968   Sample    C    G        0      0        2 
  11   chr11_54313675     AAsi    A    C        0      0        2 
  11   chr11_54313675     AKia    A    C        0      0        2 
  11   chr11_54313675     AOna    A    C        0      0        2 
  11   chr11_54313675     ASom    A    C        0      0        2 
  11   chr11_54313675     HCab    A    C        0      0        2 
  11   chr11_54313675     HPrz    A    C        0      0        2 
  11   chr11_54313675     ZBoe    A    C        0      0        2 
  11   chr11_54313675     ZGre    A    C        0      0        2 
  11   chr11_54313675     ZHar    A    C      0.5      1        2 
  11   chr11_54313675   Sample    A    C        0      0        2 
  11   chr11_54369510     AAsi    G    C        0      0        2 
  11   chr11_54369510     AKia    G    C        0      0        2 
  11   chr11_54369510     AOna    G    C        0      0        2 
  11   chr11_54369510     ASom    G    C        0      0        2 
  11   chr11_54369510     HCab    G    C        0      0        2 
  11   chr11_54369510     HPrz    G    C        0      0        2 
  11   chr11_54369510     ZBoe    G    C      0.5      1        2 
  11   chr11_54369510     ZGre    G    C        0      0        2 
  11   chr11_54369510     ZHar    G    C        0      0        2 
  11   chr11_54369510   Sample    G    C        0      0        2 
  11   chr11_54372081     AAsi    G    C        0      0        2 
  11   chr11_54372081     AKia    G    C        0      0        2 
  11   chr11_54372081     AOna    G    C        0      0        2 
  11   chr11_54372081     ASom    G    C        0      0        2 
  11   chr11_54372081     HCab    G    C      0.5      1        2 
  11   chr11_54372081     HPrz    G    C        0      0        2 
  11   chr11_54372081     ZBoe    G    C        0      0        2 
  11   chr11_54372081     ZGre    G    C        0      0        2 
  11   chr11_54372081     ZHar    G    C        0      0        2 
  11   chr11_54372081   Sample    G    C        0      0        2 
  11   chr11_54373940     AAsi    G    C        1      2        2 
  11   chr11_54373940     AKia    G    C        1      2        2 
  11   chr11_54373940     AOna    G    C        1      2        2 
  11   chr11_54373940     ASom    G    C        1      2        2 
  11   chr11_54373940     HCab    G    C        0      0        2 
  11   chr11_54373940     HPrz    G    C        0      0        2 
  11   chr11_54373940     ZBoe    G    C        0      0        2 
  11   chr11_54373940     ZGre    G    C        0      0        2 
  11   chr11_54373940     ZHar    G    C        0      0        2 
  11   chr11_54373940   Sample    G    C        1      2        2 
  11   chr11_54384373     AAsi    G    C        0      0        2 
  11   chr11_54384373     AKia    G    C        0      0        2 
  11   chr11_54384373     AOna    G    C      0.5      1        2 
  11   chr11_54384373     ASom    G    C        0      0        2 
  11   chr11_54384373     HCab    G    C        0      0        2 
  11   chr11_54384373     HPrz    G    C        0      0        2 
  11   chr11_54384373     ZBoe    G    C        0      0        2 
  11   chr11_54384373     ZGre    G    C        0      0        2 
  11   chr11_54384373     ZHar    G    C        0      0        2 
  11   chr11_54384373   Sample    G    C        0      0        2 
  11   chr11_54400959     AAsi    T    G      0.5      1        2 
  11   chr11_54400959     AKia    T    G        0      0        2 
  11   chr11_54400959     AOna    T    G        0      0        2 
  11   chr11_54400959     ASom    T    G        0      0        2 
  11   chr11_54400959     HCab    T    G        0      0        2 
  11   chr11_54400959     HPrz    T    G        0      0        2 
  11   chr11_54400959     ZBoe    T    G        0      0        2 
  11   chr11_54400959     ZGre    T    G        0      0        2 
  11   chr11_54400959     ZHar    T    G        0      0        2 
  11   chr11_54400959   Sample    T    G        0      0        2 
  11   chr11_54407914     AAsi    T    G        1      2        2 
  11   chr11_54407914     AKia    T    G        0      0        2 
  11   chr11_54407914     AOna    T    G        0      0        2 
  11   chr11_54407914     ASom    T    G        1      2        2 
  11   chr11_54407914     HCab    T    G        0      0        2 
  11   chr11_54407914     HPrz    T    G        0      0        2 
  11   chr11_54407914     ZBoe    T    G        0      0        2 
  11   chr11_54407914     ZGre    T    G        0      0        2 
  11   chr11_54407914     ZHar    T    G        0      0        2 
  11   chr11_54407914   Sample    T    G        1      2        2 
  11   chr11_54413817     AAsi    T    G        0      0        2 
  11   chr11_54413817     AKia    T    G        1      2        2 
  11   chr11_54413817     AOna    T    G        1      2        2 
  11   chr11_54413817     ASom    T    G        0      0        2 
  11   chr11_54413817     HCab    T    G        0      0        2 
  11   chr11_54413817     HPrz    T    G        0      0        2 
  11   chr11_54413817     ZBoe    T    G        1      2        2 
  11   chr11_54413817     ZGre    T    G        0      0        2 
  11   chr11_54413817     ZHar    T    G        0      0        2 
  11   chr11_54413817   Sample    T    G        0      0        2 
  11   chr11_54430404     AAsi    C    G        0      0        2 
  11   chr11_54430404     AKia    C    G        0      0        2 
  11   chr11_54430404     AOna    C    G        0      0        2 
  11   chr11_54430404     ASom    C    G        0      0        2 
  11   chr11_54430404     HCab    C    G        1      2        2 
  11   chr11_54430404     HPrz    C    G        1      2        2 
  11   chr11_54430404     ZBoe    C    G        0      0        2 
  11   chr11_54430404     ZGre    C    G        0      0        2 
  11   chr11_54430404     ZHar    C    G        0      0        2 
  11   chr11_54430404   Sample    C    G        0      0        2 
  11   chr11_54433701     AAsi    T    G        0      0        2 
  11   chr11_54433701     AKia    T    G        0      0        2 
  11   chr11_54433701     AOna    T    G        0      0        2 
  11   chr11_54433701     ASom    T    G        0      0        2 
  11   chr11_54433701     HCab    T    G        1      2        2 
  11   chr11_54433701     HPrz    T    G        1      2        2 
  11   chr11_54433701     ZBoe    T    G        0      0        2 
  11   chr11_54433701     ZGre    T    G        0      0        2 
  11   chr11_54433701     ZHar    T    G        0      0        2 
  11   chr11_54433701   Sample    T    G        0      0        2 
  11   chr11_54446031     AAsi    G    T        0      0        2 
  11   chr11_54446031     AKia    G    T        0      0        2 
  11   chr11_54446031     AOna    G    T        0      0        2 
  11   chr11_54446031     ASom    G    T        0      0        2 
  11   chr11_54446031     HCab    G    T        0      0        2 
  11   chr11_54446031     HPrz    G    T        0      0        2 
  11   chr11_54446031     ZBoe    G    T        1      2        2 
  11   chr11_54446031     ZGre    G    T        1      2        2 
  11   chr11_54446031     ZHar    G    T        0      0        2 
  11   chr11_54446031   Sample    G    T        0      0        2 
  11   chr11_54452745     AAsi    G    C        0      0        2 
  11   chr11_54452745     AKia    G    C        0      0        2 
  11   chr11_54452745     AOna    G    C        0      0        2 
  11   chr11_54452745     ASom    G    C        1      2        2 
  11   chr11_54452745     HCab    G    C        0      0        2 
  11   chr11_54452745     HPrz    G    C        0      0        2 
  11   chr11_54452745     ZBoe    G    C        0      0        2 
  11   chr11_54452745     ZGre    G    C        0      0        2 
  11   chr11_54452745     ZHar    G    C        0      0        2 
  11   chr11_54452745   Sample    G    C        0      0        2 
  11   chr11_54469349     AAsi    C    G        0      0        2 
  11   chr11_54469349     AKia    C    G        0      0        2 
  11   chr11_54469349     AOna    C    G        0      0        2 
  11   chr11_54469349     ASom    C    G        0      0        2 
  11   chr11_54469349     HCab    C    G        0      0        2 
  11   chr11_54469349     HPrz    C    G      0.5      1        2 
  11   chr11_54469349     ZBoe    C    G        0      0        2 
  11   chr11_54469349     ZGre    C    G        0      0        2 
  11   chr11_54469349     ZHar    C    G        0      0        2 
  11   chr11_54469349   Sample    C    G        0      0        2 
  11   chr11_54474653     AAsi    G    T        0      0        2 
  11   chr11_54474653     AKia    G    T        0      0        2 
  11   chr11_54474653     AOna    G    T        0      0        2 
  11   chr11_54474653     ASom    G    T        0      0        2 
  11   chr11_54474653     HCab    G    T        0      0        2 
  11   chr11_54474653     HPrz    G    T        0      0        2 
  11   chr11_54474653     ZBoe    G    T        0      0        2 
  11   chr11_54474653     ZGre    G    T        0      0        2 
  11   chr11_54474653     ZHar    G    T      0.5      1        2 
  11   chr11_54474653   Sample    G    T        0      0        2 
  11   chr11_54482857     AAsi    G    C        0      0        2 
  11   chr11_54482857     AKia    G    C        0      0        2 
  11   chr11_54482857     AOna    G    C        0      0        2 
  11   chr11_54482857     ASom    G    C        0      0        2 
  11   chr11_54482857     HCab    G    C        0      0        2 
  11   chr11_54482857     HPrz    G    C        0      0        2 
  11   chr11_54482857     ZBoe    G    C        0      0        2 
  11   chr11_54482857     ZGre    G    C        0      0        2 
  11   chr11_54482857     ZHar    G    C        1      2        2 
  11   chr11_54482857   Sample    G    C        0      0        2 
  11   chr11_54490445     AAsi    C    G        0      0        2 
  11   chr11_54490445     AKia    C    G        0      0        2 
  11   chr11_54490445     AOna    C    G      0.5      1        2 
  11   chr11_54490445     ASom    C    G        0      0        2 
  11   chr11_54490445     HCab    C    G        0      0        2 
  11   chr11_54490445     HPrz    C    G        0      0        2 
  11   chr11_54490445     ZBoe    C    G        0      0        2 
  11   chr11_54490445     ZGre    C    G        0      0        2 
  11   chr11_54490445     ZHar    C    G        0      0        2 
  11   chr11_54490445   Sample    C    G        0      0        2 
  11   chr11_54503323     AAsi    C    G        0      0        2 
  11   chr11_54503323     AKia    C    G        0      0        2 
  11   chr11_54503323     AOna    C    G        0      0        2 
  11   chr11_54503323     ASom    C    G        0      0        2 
  11   chr11_54503323     HCab    C    G        1      2        2 
  11   chr11_54503323     HPrz    C    G        1      2        2 
  11   chr11_54503323     ZBoe    C    G        0      0        2 
  11   chr11_54503323     ZGre    C    G        0      0        2 
  11   chr11_54503323     ZHar    C    G        0      0        2 
  11   chr11_54503323   Sample    C    G        0      0        2 
  11   chr11_54511078     AAsi    C    G        0      0        2 
  11   chr11_54511078     AKia    C    G        1      2        2 
  11   chr11_54511078     AOna    C    G        0      0        2 
  11   chr11_54511078     ASom    C    G        0      0        2 
  11   chr11_54511078     HCab    C    G        0      0        2 
  11   chr11_54511078     HPrz    C    G        0      0        2 
  11   chr11_54511078     ZBoe    C    G        0      0        2 
  11   chr11_54511078     ZGre    C    G        0      0        2 
  11   chr11_54511078     ZHar    C    G        0      0        2 
  11   chr11_54511078   Sample    C    G        0      0        2 
  11   chr11_54525074     AAsi    T    G        0      0        2 
  11   chr11_54525074     AKia    T    G        0      0        2 
  11   chr11_54525074     AOna    T    G        0      0        2 
  11   chr11_54525074     ASom    T    G        0      0        2 
  11   chr11_54525074     HCab    T    G        1      2        2 
  11   chr11_54525074     HPrz    T    G        1      2        2 
  11   chr11_54525074     ZBoe    T    G        0      0        2 
  11   chr11_54525074     ZGre    T    G        0      0        2 
  11   chr11_54525074     ZHar    T    G        0      0        2 
  11   chr11_54525074   Sample    T    G        0      0        2 
  11   chr11_54539666     AAsi    C    G        0      0        2 
  11   chr11_54539666     AKia    C    G        0      0        2 
  11   chr11_54539666     AOna    C    G        0      0        2 
  11   chr11_54539666     ASom    C    G        0      0        2 
  11   chr11_54539666     HCab    C    G        0      0        2 
  11   chr11_54539666     HPrz    C    G        0      0        2 
  11   chr11_54539666     ZBoe    C    G      0.5      1        2 
  11   chr11_54539666     ZGre    C    G        0      0        2 
  11   chr11_54539666     ZHar    C    G        0      0        2 
  11   chr11_54539666   Sample    C    G        0      0        2 
  11   chr11_54556970     AAsi    A    T        0      0        2 
  11   chr11_54556970     AKia    A    T      0.5      1        2 
  11   chr11_54556970     AOna    A    T        0      0        2 
  11   chr11_54556970     ASom    A    T        0      0        2 
  11   chr11_54556970     HCab    A    T        0      0        2 
  11   chr11_54556970     HPrz    A    T        0      0        2 
  11   chr11_54556970     ZBoe    A    T        0      0        2 
  11   chr11_54556970     ZGre    A    T        0      0        2 
  11   chr11_54556970     ZHar    A    T        0      0        2 
  11   chr11_54556970   Sample    A    T        0      0        2 
  11   chr11_54558959     AAsi    C    A        0      0        2 
  11   chr11_54558959     AKia    C    A        0      0        2 
  11   chr11_54558959     AOna    C    A        0      0        2 
  11   chr11_54558959     ASom    C    A        0      0        2 
  11   chr11_54558959     HCab    C    A        1      2        2 
  11   chr11_54558959     HPrz    C    A        1      2        2 
  11   chr11_54558959     ZBoe    C    A        0      0        2 
  11   chr11_54558959     ZGre    C    A        0      0        2 
  11   chr11_54558959     ZHar    C    A        0      0        2 
  11   chr11_54558959   Sample    C    A        0      0        2 
  11   chr11_54568233     AAsi    C    A        0      0        2 
  11   chr11_54568233     AKia    C    A      0.5      1        2 
  11   chr11_54568233     AOna    C    A        0      0        2 
  11   chr11_54568233     ASom    C    A        0      0        2 
  11   chr11_54568233     HCab    C    A        0      0        2 
  11   chr11_54568233     HPrz    C    A        0      0        2 
  11   chr11_54568233     ZBoe    C    A        0      0        2 
  11   chr11_54568233     ZGre    C    A        0      0        2 
  11   chr11_54568233     ZHar    C    A        0      0        2 
  11   chr11_54568233   Sample    C    A        0      0        2 
  11   chr11_54577894     AAsi    C    G        0      0        2 
  11   chr11_54577894     AKia    C    G        0      0        2 
  11   chr11_54577894     AOna    C    G        0      0        2 
  11   chr11_54577894     ASom    C    G        0      0        2 
  11   chr11_54577894     HCab    C    G        1      2        2 
  11   chr11_54577894     HPrz    C    G        1      2        2 
  11   chr11_54577894     ZBoe    C    G        0      0        2 
  11   chr11_54577894     ZGre    C    G        0      0        2 
  11   chr11_54577894     ZHar    C    G        0      0        2 
  11   chr11_54577894   Sample    C    G        0      0        2 
  11   chr11_54581452     AAsi    G    T        0      0        2 
  11   chr11_54581452     AKia    G    T        0      0        2 
  11   chr11_54581452     AOna    G    T      0.5      1        2 
  11   chr11_54581452     ASom    G    T        0      0        2 
  11   chr11_54581452     HCab    G    T        0      0        2 
  11   chr11_54581452     HPrz    G    T        0      0        2 
  11   chr11_54581452     ZBoe    G    T        0      0        2 
  11   chr11_54581452     ZGre    G    T        0      0        2 
  11   chr11_54581452     ZHar    G    T        0      0        2 
  11   chr11_54581452   Sample    G    T        0      0        2 
  11   chr11_54583724     AAsi    A    C        0      0        2 
  11   chr11_54583724     AKia    A    C        0      0        2 
  11   chr11_54583724     AOna    A    C        0      0        2 
  11   chr11_54583724     ASom    A    C        0      0        2 
  11   chr11_54583724     HCab    A    C        0      0        2 
  11   chr11_54583724     HPrz    A    C        0      0        2 
  11   chr11_54583724     ZBoe    A    C        0      0        2 
  11   chr11_54583724     ZGre    A    C        0      0        2 
  11   chr11_54583724     ZHar    A    C      0.5      1        2 
  11   chr11_54583724   Sample    A    C        0      0        2 
  11   chr11_54590638     AAsi    A    T      0.5      1        2 
  11   chr11_54590638     AKia    A    T        0      0        2 
  11   chr11_54590638     AOna    A    T        0      0        2 
  11   chr11_54590638     ASom    A    T        0      0        2 
  11   chr11_54590638     HCab    A    T        0      0        2 
  11   chr11_54590638     HPrz    A    T        0      0        2 
  11   chr11_54590638     ZBoe    A    T        0      0        2 
  11   chr11_54590638     ZGre    A    T        0      0        2 
  11   chr11_54590638     ZHar    A    T        0      0        2 
  11   chr11_54590638   Sample    A    T        0      0        2 
  11   chr11_54620057     AAsi    T    G        0      0        2 
  11   chr11_54620057     AKia    T    G        0      0        2 
  11   chr11_54620057     AOna    T    G        0      0        2 
  11   chr11_54620057     ASom    T    G        0      0        2 
  11   chr11_54620057     HCab    T    G        1      2        2 
  11   chr11_54620057     HPrz    T    G        1      2        2 
  11   chr11_54620057     ZBoe    T    G        0      0        2 
  11   chr11_54620057     ZGre    T    G        0      0        2 
  11   chr11_54620057     ZHar    T    G        0      0        2 
  11   chr11_54620057   Sample    T    G        0      0        2 
  11   chr11_54627893     AAsi    G    T        0      0        2 
  11   chr11_54627893     AKia    G    T        0      0        2 
  11   chr11_54627893     AOna    G    T        0      0        2 
  11   chr11_54627893     ASom    G    T        0      0        2 
  11   chr11_54627893     HCab    G    T        0      0        2 
  11   chr11_54627893     HPrz    G    T        0      0        2 
  11   chr11_54627893     ZBoe    G    T        0      0        2 
  11   chr11_54627893     ZGre    G    T      0.5      1        2 
  11   chr11_54627893     ZHar    G    T        0      0        2 
  11   chr11_54627893   Sample    G    T        0      0        2 
  11   chr11_54640706     AAsi    C    G        0      0        2 
  11   chr11_54640706     AKia    C    G        0      0        2 
  11   chr11_54640706     AOna    C    G        0      0        2 
  11   chr11_54640706     ASom    C    G        0      0        2 
  11   chr11_54640706     HCab    C    G      0.5      1        2 
  11   chr11_54640706     HPrz    C    G        0      0        2 
  11   chr11_54640706     ZBoe    C    G        0      0        2 
  11   chr11_54640706     ZGre    C    G        0      0        2 
  11   chr11_54640706     ZHar    C    G        0      0        2 
  11   chr11_54640706   Sample    C    G        0      0        2 
  11   chr11_54640749     AAsi    C    G        1      2        2 
  11   chr11_54640749     AKia    C    G        0      0        2 
  11   chr11_54640749     AOna    C    G        0      0        2 
  11   chr11_54640749     ASom    C    G        0      0        2 
  11   chr11_54640749     HCab    C    G        0      0        2 
  11   chr11_54640749     HPrz    C    G        0      0        2 
  11   chr11_54640749     ZBoe    C    G        0      0        2 
  11   chr11_54640749     ZGre    C    G        0      0        2 
  11   chr11_54640749     ZHar    C    G        0      0        2 
  11   chr11_54640749   Sample    C    G        0      0        2 
  11   chr11_54665352     AAsi    C    G        0      0        2 
  11   chr11_54665352     AKia    C    G        0      0        2 
  11   chr11_54665352     AOna    C    G        0      0        2 
  11   chr11_54665352     ASom    C    G        0      0        2 
  11   chr11_54665352     HCab    C    G        0      0        2 
  11   chr11_54665352     HPrz    C    G        0      0        2 
  11   chr11_54665352     ZBoe    C    G        1      2        2 
  11   chr11_54665352     ZGre    C    G        1      2        2 
  11   chr11_54665352     ZHar    C    G        0      0        2 
  11   chr11_54665352   Sample    C    G        0      0        2 
  11   chr11_54666893     AAsi    T    A        1      2        2 
  11   chr11_54666893     AKia    T    A        1      2        2 
  11   chr11_54666893     AOna    T    A      0.5      1        2 
  11   chr11_54666893     ASom    T    A        1      2        2 
  11   chr11_54666893     HCab    T    A        0      0        2 
  11   chr11_54666893     HPrz    T    A        0      0        2 
  11   chr11_54666893     ZBoe    T    A        0      0        2 
  11   chr11_54666893     ZGre    T    A        0      0        2 
  11   chr11_54666893     ZHar    T    A        0      0        2 
  11   chr11_54666893   Sample    T    A        1      2        2 
  11   chr11_54693660     AAsi    T    G        0      0        2 
  11   chr11_54693660     AKia    T    G        0      0        2 
  11   chr11_54693660     AOna    T    G      0.5      1        2 
  11   chr11_54693660     ASom    T    G        0      0        2 
  11   chr11_54693660     HCab    T    G        0      0        2 
  11   chr11_54693660     HPrz    T    G        0      0        2 
  11   chr11_54693660     ZBoe    T    G        0      0        2 
  11   chr11_54693660     ZGre    T    G        0      0        2 
  11   chr11_54693660     ZHar    T    G        0      0        2 
  11   chr11_54693660   Sample    T    G        0      0        2 
  11   chr11_54693715     AAsi    A    C        0      0        2 
  11   chr11_54693715     AKia    A    C        0      0        2 
  11   chr11_54693715     AOna    A    C        0      0        2 
  11   chr11_54693715     ASom    A    C        0      0        2 
  11   chr11_54693715     HCab    A    C        0      0        2 
  11   chr11_54693715     HPrz    A    C        0      0        2 
  11   chr11_54693715     ZBoe    A    C        1      2        2 
  11   chr11_54693715     ZGre    A    C        0      0        2 
  11   chr11_54693715     ZHar    A    C        0      0        2 
  11   chr11_54693715   Sample    A    C        0      0        2 
  11   chr11_54702761     AAsi    A    T        0      0        2 
  11   chr11_54702761     AKia    A    T        0      0        2 
  11   chr11_54702761     AOna    A    T        0      0        2 
  11   chr11_54702761     ASom    A    T        0      0        2 
  11   chr11_54702761     HCab    A    T        0      0        2 
  11   chr11_54702761     HPrz    A    T        0      0        2 
  11   chr11_54702761     ZBoe    A    T        0      0        2 
  11   chr11_54702761     ZGre    A    T        1      2        2 
  11   chr11_54702761     ZHar    A    T        0      0        2 
  11   chr11_54702761   Sample    A    T        0      0        2 
  11   chr11_54711905     AAsi    C    A        0      0        2 
  11   chr11_54711905     AKia    C    A        0      0        2 
  11   chr11_54711905     AOna    C    A        0      0        2 
  11   chr11_54711905     ASom    C    A        0      0        2 
  11   chr11_54711905     HCab    C    A        1      2        2 
  11   chr11_54711905     HPrz    C    A        1      2        2 
  11   chr11_54711905     ZBoe    C    A        0      0        2 
  11   chr11_54711905     ZGre    C    A        0      0        2 
  11   chr11_54711905     ZHar    C    A        0      0        2 
  11   chr11_54711905   Sample    C    A        0      0        2 
  11   chr11_54712172     AAsi    C    G        0      0        2 
  11   chr11_54712172     AKia    C    G        0      0        2 
  11   chr11_54712172     AOna    C    G        0      0        2 
  11   chr11_54712172     ASom    C    G        0      0        2 
  11   chr11_54712172     HCab    C    G        0      0        2 
  11   chr11_54712172     HPrz    C    G        0      0        2 
  11   chr11_54712172     ZBoe    C    G        0      0        2 
  11   chr11_54712172     ZGre    C    G        1      2        2 
  11   chr11_54712172     ZHar    C    G        0      0        2 
  11   chr11_54712172   Sample    C    G        0      0        2 
  11   chr11_54725618     AAsi    C    G        0      0        2 
  11   chr11_54725618     AKia    C    G        0      0        2 
  11   chr11_54725618     AOna    C    G        0      0        2 
  11   chr11_54725618     ASom    C    G        0      0        2 
  11   chr11_54725618     HCab    C    G        0      0        2 
  11   chr11_54725618     HPrz    C    G        0      0        2 
  11   chr11_54725618     ZBoe    C    G      0.5      1        2 
  11   chr11_54725618     ZGre    C    G        0      0        2 
  11   chr11_54725618     ZHar    C    G        0      0        2 
  11   chr11_54725618   Sample    C    G        0      0        2 
  11   chr11_54737091     AAsi    C    A        0      0        2 
  11   chr11_54737091     AKia    C    A        0      0        2 
  11   chr11_54737091     AOna    C    A        0      0        2 
  11   chr11_54737091     ASom    C    A        0      0        2 
  11   chr11_54737091     HCab    C    A        1      2        2 
  11   chr11_54737091     HPrz    C    A        1      2        2 
  11   chr11_54737091     ZBoe    C    A        0      0        2 
  11   chr11_54737091     ZGre    C    A        0      0        2 
  11   chr11_54737091     ZHar    C    A        0      0        2 
  11   chr11_54737091   Sample    C    A        0      0        2 
  11   chr11_54738930     AAsi    A    C        0      0        2 
  11   chr11_54738930     AKia    A    C      0.5      1        2 
  11   chr11_54738930     AOna    A    C        0      0        2 
  11   chr11_54738930     ASom    A    C        0      0        2 
  11   chr11_54738930     HCab    A    C        0      0        2 
  11   chr11_54738930     HPrz    A    C        0      0        2 
  11   chr11_54738930     ZBoe    A    C        0      0        2 
  11   chr11_54738930     ZGre    A    C        0      0        2 
  11   chr11_54738930     ZHar    A    C        0      0        2 
  11   chr11_54738930   Sample    A    C        0      0        2 
  11   chr11_54740847     AAsi    C    G        0      0        2 
  11   chr11_54740847     AKia    C    G        0      0        2 
  11   chr11_54740847     AOna    C    G        0      0        2 
  11   chr11_54740847     ASom    C    G        0      0        2 
  11   chr11_54740847     HCab    C    G        0      0        2 
  11   chr11_54740847     HPrz    C    G        0      0        2 
  11   chr11_54740847     ZBoe    C    G        0      0        2 
  11   chr11_54740847     ZGre    C    G      0.5      1        2 
  11   chr11_54740847     ZHar    C    G        0      0        2 
  11   chr11_54740847   Sample    C    G        0      0        2 
  11   chr11_54741055     AAsi    A    C        0      0        2 
  11   chr11_54741055     AKia    A    C        0      0        2 
  11   chr11_54741055     AOna    A    C        0      0        2 
  11   chr11_54741055     ASom    A    C        0      0        2 
  11   chr11_54741055     HCab    A    C        0      0        2 
  11   chr11_54741055     HPrz    A    C      0.5      1        2 
  11   chr11_54741055     ZBoe    A    C        0      0        2 
  11   chr11_54741055     ZGre    A    C        0      0        2 
  11   chr11_54741055     ZHar    A    C        0      0        2 
  11   chr11_54741055   Sample    A    C        0      0        2 
  11   chr11_54742727     AAsi    G    C        0      0        2 
  11   chr11_54742727     AKia    G    C        0      0        2 
  11   chr11_54742727     AOna    G    C        0      0        2 
  11   chr11_54742727     ASom    G    C        0      0        2 
  11   chr11_54742727     HCab    G    C        0      0        2 
  11   chr11_54742727     HPrz    G    C        0      0        2 
  11   chr11_54742727     ZBoe    G    C        0      0        2 
  11   chr11_54742727     ZGre    G    C        1      2        2 
  11   chr11_54742727     ZHar    G    C        0      0        2 
  11   chr11_54742727   Sample    G    C        0      0        2 
  11   chr11_54743296     AAsi    C    A        0      0        2 
  11   chr11_54743296     AKia    C    A        0      0        2 
  11   chr11_54743296     AOna    C    A        0      0        2 
  11   chr11_54743296     ASom    C    A        1      2        2 
  11   chr11_54743296     HCab    C    A        0      0        2 
  11   chr11_54743296     HPrz    C    A        0      0        2 
  11   chr11_54743296     ZBoe    C    A        0      0        2 
  11   chr11_54743296     ZGre    C    A        0      0        2 
  11   chr11_54743296     ZHar    C    A        0      0        2 
  11   chr11_54743296   Sample    C    A        0      0        2 
  11   chr11_54786530     AAsi    G    T        0      0        2 
  11   chr11_54786530     AKia    G    T        0      0        2 
  11   chr11_54786530     AOna    G    T        0      0        2 
  11   chr11_54786530     ASom    G    T        0      0        2 
  11   chr11_54786530     HCab    G    T        1      2        2 
  11   chr11_54786530     HPrz    G    T        1      2        2 
  11   chr11_54786530     ZBoe    G    T        0      0        2 
  11   chr11_54786530     ZGre    G    T        0      0        2 
  11   chr11_54786530     ZHar    G    T        0      0        2 
  11   chr11_54786530   Sample    G    T        0      0        2 
  11   chr11_54820030     AAsi    G    T        0      0        2 
  11   chr11_54820030     AKia    G    T        0      0        2 
  11   chr11_54820030     AOna    G    T        0      0        2 
  11   chr11_54820030     ASom    G    T        0      0        2 
  11   chr11_54820030     HCab    G    T        0      0        2 
  11   chr11_54820030     HPrz    G    T        0      0        2 
  11   chr11_54820030     ZBoe    G    T      0.5      1        2 
  11   chr11_54820030     ZGre    G    T        0      0        2 
  11   chr11_54820030     ZHar    G    T        0      0        2 
  11   chr11_54820030   Sample    G    T        0      0        2 
  11   chr11_54820334     AAsi    A    T        1      2        2 
  11   chr11_54820334     AKia    A    T        0      0        2 
  11   chr11_54820334     AOna    A    T        0      0        2 
  11   chr11_54820334     ASom    A    T        1      2        2 
  11   chr11_54820334     HCab    A    T        0      0        2 
  11   chr11_54820334     HPrz    A    T        0      0        2 
  11   chr11_54820334     ZBoe    A    T        0      0        2 
  11   chr11_54820334     ZGre    A    T        0      0        2 
  11   chr11_54820334     ZHar    A    T        0      0        2 
  11   chr11_54820334   Sample    A    T        1      2        2 
  11   chr11_54829243     AAsi    T    G        0      0        2 
  11   chr11_54829243     AKia    T    G        0      0        2 
  11   chr11_54829243     AOna    T    G        0      0        2 
  11   chr11_54829243     ASom    T    G        0      0        2 
  11   chr11_54829243     HCab    T    G        0      0        2 
  11   chr11_54829243     HPrz    T    G        0      0        2 
  11   chr11_54829243     ZBoe    T    G        0      0        2 
  11   chr11_54829243     ZGre    T    G        0      0        2 
  11   chr11_54829243     ZHar    T    G      0.5      1        2 
  11   chr11_54829243   Sample    T    G        0      0        2 
  11   chr11_54852061     AAsi    T    G        0      0        2 
  11   chr11_54852061     AKia    T    G        0      0        2 
  11   chr11_54852061     AOna    T    G        0      0        2 
  11   chr11_54852061     ASom    T    G        0      0        2 
  11   chr11_54852061     HCab    T    G      0.5      1        2 
  11   chr11_54852061     HPrz    T    G        0      0        2 
  11   chr11_54852061     ZBoe    T    G        0      0        2 
  11   chr11_54852061     ZGre    T    G        0      0        2 
  11   chr11_54852061     ZHar    T    G        0      0        2 
  11   chr11_54852061   Sample    T    G        0      0        2 
  11   chr11_54853512     AAsi    G    T        1      2        2 
  11   chr11_54853512     AKia    G    T        0      0        2 
  11   chr11_54853512     AOna    G    T        0      0        2 
  11   chr11_54853512     ASom    G    T        1      2        2 
  11   chr11_54853512     HCab    G    T        1      2        2 
  11   chr11_54853512     HPrz    G    T        1      2        2 
  11   chr11_54853512     ZBoe    G    T        0      0        2 
  11   chr11_54853512     ZGre    G    T        0      0        2 
  11   chr11_54853512     ZHar    G    T        0      0        2 
  11   chr11_54853512   Sample    G    T        1      2        2 
  11   chr11_54877196     AAsi    G    C        0      0        2 
  11   chr11_54877196     AKia    G    C        0      0        2 
  11   chr11_54877196     AOna    G    C        0      0        2 
  11   chr11_54877196     ASom    G    C        0      0        2 
  11   chr11_54877196     HCab    G    C        0      0        2 
  11   chr11_54877196     HPrz    G    C      0.5      1        2 
  11   chr11_54877196     ZBoe    G    C        0      0        2 
  11   chr11_54877196     ZGre    G    C        0      0        2 
  11   chr11_54877196     ZHar    G    C        0      0        2 
  11   chr11_54877196   Sample    G    C        0      0        2 
  11   chr11_54897213     AAsi    A    T        0      0        2 
  11   chr11_54897213     AKia    A    T        1      2        2 
  11   chr11_54897213     AOna    A    T        0      0        2 
  11   chr11_54897213     ASom    A    T        0      0        2 
  11   chr11_54897213     HCab    A    T        0      0        2 
  11   chr11_54897213     HPrz    A    T        0      0        2 
  11   chr11_54897213     ZBoe    A    T        0      0        2 
  11   chr11_54897213     ZGre    A    T        0      0        2 
  11   chr11_54897213     ZHar    A    T        0      0        2 
  11   chr11_54897213   Sample    A    T        0      0        2 
  11   chr11_54904282     AAsi    G    C        0      0        2 
  11   chr11_54904282     AKia    G    C        0      0        2 
  11   chr11_54904282     AOna    G    C        0      0        2 
  11   chr11_54904282     ASom    G    C        0      0        2 
  11   chr11_54904282     HCab    G    C        0      0        2 
  11   chr11_54904282     HPrz    G    C        0      0        2 
  11   chr11_54904282     ZBoe    G    C        0      0        2 
  11   chr11_54904282     ZGre    G    C        1      2        2 
  11   chr11_54904282     ZHar    G    C        0      0        2 
  11   chr11_54904282   Sample    G    C        0      0        2 
  11   chr11_54957052     AAsi    C    A        0      0        2 
  11   chr11_54957052     AKia    C    A        0      0        2 
  11   chr11_54957052     AOna    C    A        0      0        2 
  11   chr11_54957052     ASom    C    A        0      0        2 
  11   chr11_54957052     HCab    C    A        0      0        2 
  11   chr11_54957052     HPrz    C    A        0      0        2 
  11   chr11_54957052     ZBoe    C    A        1      2        2 
  11   chr11_54957052     ZGre    C    A        1      2        2 
  11   chr11_54957052     ZHar    C    A        1      2        2 
  11   chr11_54957052   Sample    C    A        0      0        2 
  11   chr11_54960325     AAsi    T    G        0      0        2 
  11   chr11_54960325     AKia    T    G        0      0        2 
  11   chr11_54960325     AOna    T    G        0      0        2 
  11   chr11_54960325     ASom    T    G        0      0        2 
  11   chr11_54960325     HCab    T    G        0      0        2 
  11   chr11_54960325     HPrz    T    G        0      0        2 
  11   chr11_54960325     ZBoe    T    G        1      2        2 
  11   chr11_54960325     ZGre    T    G        0      0        2 
  11   chr11_54960325     ZHar    T    G        0      0        2 
  11   chr11_54960325   Sample    T    G        0      0        2 
  11   chr11_54966754     AAsi    T    A        0      0        2 
  11   chr11_54966754     AKia    T    A        0      0        2 
  11   chr11_54966754     AOna    T    A      0.5      1        2 
  11   chr11_54966754     ASom    T    A        0      0        2 
  11   chr11_54966754     HCab    T    A        0      0        2 
  11   chr11_54966754     HPrz    T    A        0      0        2 
  11   chr11_54966754     ZBoe    T    A        0      0        2 
  11   chr11_54966754     ZGre    T    A        0      0        2 
  11   chr11_54966754     ZHar    T    A        0      0        2 
  11   chr11_54966754   Sample    T    A        0      0        2 
  11   chr11_55004105     AAsi    G    C      0.5      1        2 
  11   chr11_55004105     AKia    G    C        0      0        2 
  11   chr11_55004105     AOna    G    C        0      0        2 
  11   chr11_55004105     ASom    G    C        0      0        2 
  11   chr11_55004105     HCab    G    C        0      0        2 
  11   chr11_55004105     HPrz    G    C        0      0        2 
  11   chr11_55004105     ZBoe    G    C        0      0        2 
  11   chr11_55004105     ZGre    G    C        0      0        2 
  11   chr11_55004105     ZHar    G    C        0      0        2 
  11   chr11_55004105   Sample    G    C        1      2        2 
  11   chr11_55007880     AAsi    A    C        0      0        2 
  11   chr11_55007880     AKia    A    C        0      0        2 
  11   chr11_55007880     AOna    A    C        0      0        2 
  11   chr11_55007880     ASom    A    C        0      0        2 
  11   chr11_55007880     HCab    A    C        0      0        2 
  11   chr11_55007880     HPrz    A    C      0.5      1        2 
  11   chr11_55007880     ZBoe    A    C        0      0        2 
  11   chr11_55007880     ZGre    A    C        0      0        2 
  11   chr11_55007880     ZHar    A    C        0      0        2 
  11   chr11_55007880   Sample    A    C        0      0        2 
  11   chr11_55009571     AAsi    G    C        0      0        2 
  11   chr11_55009571     AKia    G    C        0      0        2 
  11   chr11_55009571     AOna    G    C        0      0        2 
  11   chr11_55009571     ASom    G    C        0      0        2 
  11   chr11_55009571     HCab    G    C        1      2        2 
  11   chr11_55009571     HPrz    G    C        1      2        2 
  11   chr11_55009571     ZBoe    G    C        0      0        2 
  11   chr11_55009571     ZGre    G    C        0      0        2 
  11   chr11_55009571     ZHar    G    C        0      0        2 
  11   chr11_55009571   Sample    G    C        0      0        2 
  11   chr11_55015542     AAsi    A    C        0      0        2 
  11   chr11_55015542     AKia    A    C        0      0        2 
  11   chr11_55015542     AOna    A    C        0      0        2 
  11   chr11_55015542     ASom    A    C        0      0        2 
  11   chr11_55015542     HCab    A    C        1      2        2 
  11   chr11_55015542     HPrz    A    C        1      2        2 
  11   chr11_55015542     ZBoe    A    C        0      0        2 
  11   chr11_55015542     ZGre    A    C        0      0        2 
  11   chr11_55015542     ZHar    A    C        0      0        2 
  11   chr11_55015542   Sample    A    C        0      0        2 
  11   chr11_55021840     AAsi    C    A        0      0        2 
  11   chr11_55021840     AKia    C    A        0      0        2 
  11   chr11_55021840     AOna    C    A        0      0        2 
  11   chr11_55021840     ASom    C    A        0      0        2 
  11   chr11_55021840     HCab    C    A        1      2        2 
  11   chr11_55021840     HPrz    C    A        1      2        2 
  11   chr11_55021840     ZBoe    C    A        0      0        2 
  11   chr11_55021840     ZGre    C    A        0      0        2 
  11   chr11_55021840     ZHar    C    A        0      0        2 
  11   chr11_55021840   Sample    C    A        0      0        2 
  11   chr11_55029389     AAsi    C    A        0      0        2 
  11   chr11_55029389     AKia    C    A        0      0        2 
  11   chr11_55029389     AOna    C    A        1      2        2 
  11   chr11_55029389     ASom    C    A        0      0        2 
  11   chr11_55029389     HCab    C    A        0      0        2 
  11   chr11_55029389     HPrz    C    A        0      0        2 
  11   chr11_55029389     ZBoe    C    A        0      0        2 
  11   chr11_55029389     ZGre    C    A        0      0        2 
  11   chr11_55029389     ZHar    C    A        0      0        2 
  11   chr11_55029389   Sample    C    A        0      0        2 
  11   chr11_55044392     AAsi    T    A        0      0        2 
  11   chr11_55044392     AKia    T    A        1      2        2 
  11   chr11_55044392     AOna    T    A        1      2        2 
  11   chr11_55044392     ASom    T    A        0      0        2 
  11   chr11_55044392     HCab    T    A        1      2        2 
  11   chr11_55044392     HPrz    T    A        1      2        2 
  11   chr11_55044392     ZBoe    T    A        0      0        2 
  11   chr11_55044392     ZGre    T    A        0      0        2 
  11   chr11_55044392     ZHar    T    A        0      0        2 
  11   chr11_55044392   Sample    T    A        0      0        2 
  11   chr11_55060460     AAsi    C    G        0      0        2 
  11   chr11_55060460     AKia    C    G        0      0        2 
  11   chr11_55060460     AOna    C    G        0      0        2 
  11   chr11_55060460     ASom    C    G        0      0        2 
  11   chr11_55060460     HCab    C    G        1      2        2 
  11   chr11_55060460     HPrz    C    G        1      2        2 
  11   chr11_55060460     ZBoe    C    G        0      0        2 
  11   chr11_55060460     ZGre    C    G        0      0        2 
  11   chr11_55060460     ZHar    C    G        0      0        2 
  11   chr11_55060460   Sample    C    G        0      0        2 
  11   chr11_55063340     AAsi    C    G        0      0        2 
  11   chr11_55063340     AKia    C    G        0      0        2 
  11   chr11_55063340     AOna    C    G        1      2        2 
  11   chr11_55063340     ASom    C    G        0      0        2 
  11   chr11_55063340     HCab    C    G        0      0        2 
  11   chr11_55063340     HPrz    C    G        0      0        2 
  11   chr11_55063340     ZBoe    C    G        0      0        2 
  11   chr11_55063340     ZGre    C    G        0      0        2 
  11   chr11_55063340     ZHar    C    G        0      0        2 
  11   chr11_55063340   Sample    C    G        0      0        2 
  11   chr11_55067071     AAsi    C    G        0      0        2 
  11   chr11_55067071     AKia    C    G        0      0        2 
  11   chr11_55067071     AOna    C    G        0      0        2 
  11   chr11_55067071     ASom    C    G        0      0        2 
  11   chr11_55067071     HCab    C    G        0      0        2 
  11   chr11_55067071     HPrz    C    G        0      0        2 
  11   chr11_55067071     ZBoe    C    G      0.5      1        2 
  11   chr11_55067071     ZGre    C    G        0      0        2 
  11   chr11_55067071     ZHar    C    G        0      0        2 
  11   chr11_55067071   Sample    C    G        0      0        2 
  11   chr11_55082542     AAsi    C    G        0      0        2 
  11   chr11_55082542     AKia    C    G        0      0        2 
  11   chr11_55082542     AOna    C    G        0      0        2 
  11   chr11_55082542     ASom    C    G        0      0        2 
  11   chr11_55082542     HCab    C    G        1      2        2 
  11   chr11_55082542     HPrz    C    G      0.5      1        2 
  11   chr11_55082542     ZBoe    C    G        0      0        2 
  11   chr11_55082542     ZGre    C    G        0      0        2 
  11   chr11_55082542     ZHar    C    G        0      0        2 
  11   chr11_55082542   Sample    C    G        0      0        2 
  11   chr11_55084323     AAsi    C    G        0      0        2 
  11   chr11_55084323     AKia    C    G        0      0        2 
  11   chr11_55084323     AOna    C    G        0      0        2 
  11   chr11_55084323     ASom    C    G        0      0        2 
  11   chr11_55084323     HCab    C    G        1      2        2 
  11   chr11_55084323     HPrz    C    G        1      2        2 
  11   chr11_55084323     ZBoe    C    G        0      0        2 
  11   chr11_55084323     ZGre    C    G        0      0        2 
  11   chr11_55084323     ZHar    C    G        0      0        2 
  11   chr11_55084323   Sample    C    G        0      0        2 
  11   chr11_55111982     AAsi    A    C        0      0        2 
  11   chr11_55111982     AKia    A    C        0      0        2 
  11   chr11_55111982     AOna    A    C        0      0        2 
  11   chr11_55111982     ASom    A    C        0      0        2 
  11   chr11_55111982     HCab    A    C        1      2        2 
  11   chr11_55111982     HPrz    A    C        1      2        2 
  11   chr11_55111982     ZBoe    A    C        0      0        2 
  11   chr11_55111982     ZGre    A    C        0      0        2 
  11   chr11_55111982     ZHar    A    C        0      0        2 
  11   chr11_55111982   Sample    A    C        0      0        2 
  11   chr11_55129112     AAsi    G    T      0.5      1        2 
  11   chr11_55129112     AKia    G    T        0      0        2 
  11   chr11_55129112     AOna    G    T        0      0        2 
  11   chr11_55129112     ASom    G    T      0.5      1        2 
  11   chr11_55129112     HCab    G    T        0      0        2 
  11   chr11_55129112     HPrz    G    T        0      0        2 
  11   chr11_55129112     ZBoe    G    T        0      0        2 
  11   chr11_55129112     ZGre    G    T        0      0        2 
  11   chr11_55129112     ZHar    G    T        0      0        2 
  11   chr11_55129112   Sample    G    T        1      2        2 
  11   chr11_55151693     AAsi    T    G        0      0        2 
  11   chr11_55151693     AKia    T    G        0      0        2 
  11   chr11_55151693     AOna    T    G        0      0        2 
  11   chr11_55151693     ASom    T    G        0      0        2 
  11   chr11_55151693     HCab    T    G        0      0        2 
  11   chr11_55151693     HPrz    T    G        0      0        2 
  11   chr11_55151693     ZBoe    T    G      0.5      1        2 
  11   chr11_55151693     ZGre    T    G      0.5      1        2 
  11   chr11_55151693     ZHar    T    G        0      0        2 
  11   chr11_55151693   Sample    T    G        0      0        2 
  11   chr11_55169780     AAsi    G    C      0.5      1        2 
  11   chr11_55169780     AKia    G    C        0      0        2 
  11   chr11_55169780     AOna    G    C        0      0        2 
  11   chr11_55169780     ASom    G    C      0.5      1        2 
  11   chr11_55169780     HCab    G    C        0      0        2 
  11   chr11_55169780     HPrz    G    C        0      0        2 
  11   chr11_55169780     ZBoe    G    C        0      0        2 
  11   chr11_55169780     ZGre    G    C        0      0        2 
  11   chr11_55169780     ZHar    G    C        0      0        2 
  11   chr11_55169780   Sample    G    C        1      2        2 
  11   chr11_55170452     AAsi    G    C        0      0        2 
  11   chr11_55170452     AKia    G    C        0      0        2 
  11   chr11_55170452     AOna    G    C        0      0        2 
  11   chr11_55170452     ASom    G    C        0      0        2 
  11   chr11_55170452     HCab    G    C        1      2        2 
  11   chr11_55170452     HPrz    G    C        1      2        2 
  11   chr11_55170452     ZBoe    G    C        0      0        2 
  11   chr11_55170452     ZGre    G    C        0      0        2 
  11   chr11_55170452     ZHar    G    C        0      0        2 
  11   chr11_55170452   Sample    G    C        0      0        2 
  11   chr11_55178702     AAsi    G    C        0      0        2 
  11   chr11_55178702     AKia    G    C        0      0        2 
  11   chr11_55178702     AOna    G    C        0      0        2 
  11   chr11_55178702     ASom    G    C        0      0        2 
  11   chr11_55178702     HCab    G    C        1      2        2 
  11   chr11_55178702     HPrz    G    C        1      2        2 
  11   chr11_55178702     ZBoe    G    C        0      0        2 
  11   chr11_55178702     ZGre    G    C        0      0        2 
  11   chr11_55178702     ZHar    G    C        0      0        2 
  11   chr11_55178702   Sample    G    C        0      0        2 
  11   chr11_55202876     AAsi    C    G        0      0        2 
  11   chr11_55202876     AKia    C    G        0      0        2 
  11   chr11_55202876     AOna    C    G        0      0        2 
  11   chr11_55202876     ASom    C    G        0      0        2 
  11   chr11_55202876     HCab    C    G        0      0        2 
  11   chr11_55202876     HPrz    C    G        0      0        2 
  11   chr11_55202876     ZBoe    C    G        0      0        2 
  11   chr11_55202876     ZGre    C    G        0      0        2 
  11   chr11_55202876     ZHar    C    G      0.5      1        2 
  11   chr11_55202876   Sample    C    G        0      0        2 
  11   chr11_55233460     AAsi    T    G        0      0        2 
  11   chr11_55233460     AKia    T    G        0      0        2 
  11   chr11_55233460     AOna    T    G        0      0        2 
  11   chr11_55233460     ASom    T    G        0      0        2 
  11   chr11_55233460     HCab    T    G        0      0        2 
  11   chr11_55233460     HPrz    T    G        0      0        2 
  11   chr11_55233460     ZBoe    T    G      0.5      1        2 
  11   chr11_55233460     ZGre    T    G        0      0        2 
  11   chr11_55233460     ZHar    T    G        0      0        2 
  11   chr11_55233460   Sample    T    G        0      0        2 
  11   chr11_55236907     AAsi    C    G        0      0        2 
  11   chr11_55236907     AKia    C    G        0      0        2 
  11   chr11_55236907     AOna    C    G        0      0        2 
  11   chr11_55236907     ASom    C    G        0      0        2 
  11   chr11_55236907     HCab    C    G        1      2        2 
  11   chr11_55236907     HPrz    C    G        1      2        2 
  11   chr11_55236907     ZBoe    C    G        0      0        2 
  11   chr11_55236907     ZGre    C    G        0      0        2 
  11   chr11_55236907     ZHar    C    G        0      0        2 
  11   chr11_55236907   Sample    C    G        0      0        2 
  11   chr11_55272280     AAsi    G    T        0      0        2 
  11   chr11_55272280     AKia    G    T        0      0        2 
  11   chr11_55272280     AOna    G    T        0      0        2 
  11   chr11_55272280     ASom    G    T        0      0        2 
  11   chr11_55272280     HCab    G    T        1      2        2 
  11   chr11_55272280     HPrz    G    T        1      2        2 
  11   chr11_55272280     ZBoe    G    T        0      0        2 
  11   chr11_55272280     ZGre    G    T        0      0        2 
  11   chr11_55272280     ZHar    G    T        0      0        2 
  11   chr11_55272280   Sample    G    T        0      0        2 
  11   chr11_55276453     AAsi    G    C        0      0        2 
  11   chr11_55276453     AKia    G    C        0      0        2 
  11   chr11_55276453     AOna    G    C        0      0        2 
  11   chr11_55276453     ASom    G    C        0      0        2 
  11   chr11_55276453     HCab    G    C        0      0        2 
  11   chr11_55276453     HPrz    G    C        0      0        2 
  11   chr11_55276453     ZBoe    G    C      0.5      1        2 
  11   chr11_55276453     ZGre    G    C        0      0        2 
  11   chr11_55276453     ZHar    G    C        0      0        2 
  11   chr11_55276453   Sample    G    C        0      0        2 
  11   chr11_55284523     AAsi    G    C        0      0        2 
  11   chr11_55284523     AKia    G    C        0      0        2 
  11   chr11_55284523     AOna    G    C        0      0        2 
  11   chr11_55284523     ASom    G    C        0      0        2 
  11   chr11_55284523     HCab    G    C        0      0        2 
  11   chr11_55284523     HPrz    G    C        0      0        2 
  11   chr11_55284523     ZBoe    G    C        0      0        2 
  11   chr11_55284523     ZGre    G    C        0      0        2 
  11   chr11_55284523     ZHar    G    C        1      2        2 
  11   chr11_55284523   Sample    G    C        0      0        2 
  11   chr11_55285139     AAsi    T    G        0      0        2 
  11   chr11_55285139     AKia    T    G        1      2        2 
  11   chr11_55285139     AOna    T    G        1      2        2 
  11   chr11_55285139     ASom    T    G        0      0        2 
  11   chr11_55285139     HCab    T    G        0      0        2 
  11   chr11_55285139     HPrz    T    G        0      0        2 
  11   chr11_55285139     ZBoe    T    G        0      0        2 
  11   chr11_55285139     ZGre    T    G        0      0        2 
  11   chr11_55285139     ZHar    T    G        0      0        2 
  11   chr11_55285139   Sample    T    G        0      0        2 
  11   chr11_55286105     AAsi    C    G        0      0        2 
  11   chr11_55286105     AKia    C    G        0      0        2 
  11   chr11_55286105     AOna    C    G        0      0        2 
  11   chr11_55286105     ASom    C    G        0      0        2 
  11   chr11_55286105     HCab    C    G        1      2        2 
  11   chr11_55286105     HPrz    C    G        1      2        2 
  11   chr11_55286105     ZBoe    C    G        0      0        2 
  11   chr11_55286105     ZGre    C    G        0      0        2 
  11   chr11_55286105     ZHar    C    G        0      0        2 
  11   chr11_55286105   Sample    C    G        0      0        2 
  11   chr11_55300786     AAsi    A    T        0      0        2 
  11   chr11_55300786     AKia    A    T        1      2        2 
  11   chr11_55300786     AOna    A    T        0      0        2 
  11   chr11_55300786     ASom    A    T        0      0        2 
  11   chr11_55300786     HCab    A    T        0      0        2 
  11   chr11_55300786     HPrz    A    T        0      0        2 
  11   chr11_55300786     ZBoe    A    T        1      2        2 
  11   chr11_55300786     ZGre    A    T        1      2        2 
  11   chr11_55300786     ZHar    A    T        1      2        2 
  11   chr11_55300786   Sample    A    T        0      0        2 
  11   chr11_55306071     AAsi    C    G        0      0        2 
  11   chr11_55306071     AKia    C    G        0      0        2 
  11   chr11_55306071     AOna    C    G        0      0        2 
  11   chr11_55306071     ASom    C    G        0      0        2 
  11   chr11_55306071     HCab    C    G        0      0        2 
  11   chr11_55306071     HPrz    C    G        0      0        2 
  11   chr11_55306071     ZBoe    C    G      0.5      1        2 
  11   chr11_55306071     ZGre    C    G        0      0        2 
  11   chr11_55306071     ZHar    C    G        0      0        2 
  11   chr11_55306071   Sample    C    G        0      0        2 
  11   chr11_55316925     AAsi    G    C        0      0        2 
  11   chr11_55316925     AKia    G    C        0      0        2 
  11   chr11_55316925     AOna    G    C        0      0        2 
  11   chr11_55316925     ASom    G    C        0      0        2 
  11   chr11_55316925     HCab    G    C        0      0        2 
  11   chr11_55316925     HPrz    G    C        0      0        2 
  11   chr11_55316925     ZBoe    G    C        0      0        2 
  11   chr11_55316925     ZGre    G    C        0      0        2 
  11   chr11_55316925     ZHar    G    C        1      2        2 
  11   chr11_55316925   Sample    G    C        0      0        2 
  11   chr11_55347403     AAsi    A    C        0      0        2 
  11   chr11_55347403     AKia    A    C        0      0        2 
  11   chr11_55347403     AOna    A    C        0      0        2 
  11   chr11_55347403     ASom    A    C        0      0        2 
  11   chr11_55347403     HCab    A    C        1      2        2 
  11   chr11_55347403     HPrz    A    C        1      2        2 
  11   chr11_55347403     ZBoe    A    C        0      0        2 
  11   chr11_55347403     ZGre    A    C        0      0        2 
  11   chr11_55347403     ZHar    A    C        0      0        2 
  11   chr11_55347403   Sample    A    C        0      0        2 
  11   chr11_55383504     AAsi    C    A        1      2        2 
  11   chr11_55383504     AKia    C    A        0      0        2 
  11   chr11_55383504     AOna    C    A        0      0        2 
  11   chr11_55383504     ASom    C    A        1      2        2 
  11   chr11_55383504     HCab    C    A        1      2        2 
  11   chr11_55383504     HPrz    C    A        1      2        2 
  11   chr11_55383504     ZBoe    C    A        0      0        2 
  11   chr11_55383504     ZGre    C    A        0      0        2 
  11   chr11_55383504     ZHar    C    A        0      0        2 
  11   chr11_55383504   Sample    C    A        1      2        2 
  11   chr11_55387265     AAsi    C    A        0      0        2 
  11   chr11_55387265     AKia    C    A        0      0        2 
  11   chr11_55387265     AOna    C    A      0.5      1        2 
  11   chr11_55387265     ASom    C    A        0      0        2 
  11   chr11_55387265     HCab    C    A        0      0        2 
  11   chr11_55387265     HPrz    C    A        0      0        2 
  11   chr11_55387265     ZBoe    C    A        0      0        2 
  11   chr11_55387265     ZGre    C    A        0      0        2 
  11   chr11_55387265     ZHar    C    A        0      0        2 
  11   chr11_55387265   Sample    C    A        0      0        2 
  11   chr11_55406017     AAsi    C    G        0      0        2 
  11   chr11_55406017     AKia    C    G        0      0        2 
  11   chr11_55406017     AOna    C    G        0      0        2 
  11   chr11_55406017     ASom    C    G        0      0        2 
  11   chr11_55406017     HCab    C    G        1      2        2 
  11   chr11_55406017     HPrz    C    G        1      2        2 
  11   chr11_55406017     ZBoe    C    G        0      0        2 
  11   chr11_55406017     ZGre    C    G        0      0        2 
  11   chr11_55406017     ZHar    C    G        0      0        2 
  11   chr11_55406017   Sample    C    G        0      0        2 
  11   chr11_55406720     AAsi    T    A        0      0        2 
  11   chr11_55406720     AKia    T    A        0      0        2 
  11   chr11_55406720     AOna    T    A        0      0        2 
  11   chr11_55406720     ASom    T    A        0      0        2 
  11   chr11_55406720     HCab    T    A      0.5      1        2 
  11   chr11_55406720     HPrz    T    A      0.5      1        2 
  11   chr11_55406720     ZBoe    T    A        0      0        2 
  11   chr11_55406720     ZGre    T    A        0      0        2 
  11   chr11_55406720     ZHar    T    A        0      0        2 
  11   chr11_55406720   Sample    T    A        0      0        2 
  11   chr11_55427225     AAsi    G    C        0      0        2 
  11   chr11_55427225     AKia    G    C        0      0        2 
  11   chr11_55427225     AOna    G    C      0.5      1        2 
  11   chr11_55427225     ASom    G    C        0      0        2 
  11   chr11_55427225     HCab    G    C        0      0        2 
  11   chr11_55427225     HPrz    G    C        0      0        2 
  11   chr11_55427225     ZBoe    G    C        0      0        2 
  11   chr11_55427225     ZGre    G    C        0      0        2 
  11   chr11_55427225     ZHar    G    C        0      0        2 
  11   chr11_55427225   Sample    G    C        0      0        2 
  11   chr11_55429042     AAsi    C    G        0      0        2 
  11   chr11_55429042     AKia    C    G        0      0        2 
  11   chr11_55429042     AOna    C    G        0      0        2 
  11   chr11_55429042     ASom    C    G        0      0        2 
  11   chr11_55429042     HCab    C    G        1      2        2 
  11   chr11_55429042     HPrz    C    G        1      2        2 
  11   chr11_55429042     ZBoe    C    G        0      0        2 
  11   chr11_55429042     ZGre    C    G        0      0        2 
  11   chr11_55429042     ZHar    C    G        0      0        2 
  11   chr11_55429042   Sample    C    G        0      0        2 
  11   chr11_55453588     AAsi    G    T        0      0        2 
  11   chr11_55453588     AKia    G    T        1      2        2 
  11   chr11_55453588     AOna    G    T        0      0        2 
  11   chr11_55453588     ASom    G    T        0      0        2 
  11   chr11_55453588     HCab    G    T        0      0        2 
  11   chr11_55453588     HPrz    G    T        0      0        2 
  11   chr11_55453588     ZBoe    G    T        0      0        2 
  11   chr11_55453588     ZGre    G    T        0      0        2 
  11   chr11_55453588     ZHar    G    T        0      0        2 
  11   chr11_55453588   Sample    G    T        0      0        2 
  11   chr11_55459152     AAsi    C    G        0      0        2 
  11   chr11_55459152     AKia    C    G        0      0        2 
  11   chr11_55459152     AOna    C    G        0      0        2 
  11   chr11_55459152     ASom    C    G        0      0        2 
  11   chr11_55459152     HCab    C    G        1      2        2 
  11   chr11_55459152     HPrz    C    G        1      2        2 
  11   chr11_55459152     ZBoe    C    G        0      0        2 
  11   chr11_55459152     ZGre    C    G        0      0        2 
  11   chr11_55459152     ZHar    C    G        0      0        2 
  11   chr11_55459152   Sample    C    G        0      0        2 
  11   chr11_55474802     AAsi    G    C        0      0        2 
  11   chr11_55474802     AKia    G    C        0      0        2 
  11   chr11_55474802     AOna    G    C        0      0        2 
  11   chr11_55474802     ASom    G    C        0      0        2 
  11   chr11_55474802     HCab    G    C        1      2        2 
  11   chr11_55474802     HPrz    G    C        1      2        2 
  11   chr11_55474802     ZBoe    G    C        0      0        2 
  11   chr11_55474802     ZGre    G    C        0      0        2 
  11   chr11_55474802     ZHar    G    C        0      0        2 
  11   chr11_55474802   Sample    G    C        0      0        2 
  11   chr11_55496789     AAsi    C    G        0      0        2 
  11   chr11_55496789     AKia    C    G        0      0        2 
  11   chr11_55496789     AOna    C    G        0      0        2 
  11   chr11_55496789     ASom    C    G        0      0        2 
  11   chr11_55496789     HCab    C    G      0.5      1        2 
  11   chr11_55496789     HPrz    C    G        1      2        2 
  11   chr11_55496789     ZBoe    C    G        0      0        2 
  11   chr11_55496789     ZGre    C    G        0      0        2 
  11   chr11_55496789     ZHar    C    G        0      0        2 
  11   chr11_55496789   Sample    C    G        0      0        2 
  11   chr11_55506379     AAsi    G    C        0      0        2 
  11   chr11_55506379     AKia    G    C        0      0        2 
  11   chr11_55506379     AOna    G    C        0      0        2 
  11   chr11_55506379     ASom    G    C        0      0        2 
  11   chr11_55506379     HCab    G    C        1      2        2 
  11   chr11_55506379     HPrz    G    C        1      2        2 
  11   chr11_55506379     ZBoe    G    C        0      0        2 
  11   chr11_55506379     ZGre    G    C        0      0        2 
  11   chr11_55506379     ZHar    G    C        0      0        2 
  11   chr11_55506379   Sample    G    C        0      0        2 
  11   chr11_55536526     AAsi    T    A        0      0        2 
  11   chr11_55536526     AKia    T    A        1      2        2 
  11   chr11_55536526     AOna    T    A        0      0        2 
  11   chr11_55536526     ASom    T    A        0      0        2 
  11   chr11_55536526     HCab    T    A        0      0        2 
  11   chr11_55536526     HPrz    T    A        0      0        2 
  11   chr11_55536526     ZBoe    T    A        0      0        2 
  11   chr11_55536526     ZGre    T    A        0      0        2 
  11   chr11_55536526     ZHar    T    A        0      0        2 
  11   chr11_55536526   Sample    T    A        0      0        2 
  11   chr11_55536803     AAsi    C    G        0      0        2 
  11   chr11_55536803     AKia    C    G        0      0        2 
  11   chr11_55536803     AOna    C    G        0      0        2 
  11   chr11_55536803     ASom    C    G        0      0        2 
  11   chr11_55536803     HCab    C    G      0.5      1        2 
  11   chr11_55536803     HPrz    C    G        1      2        2 
  11   chr11_55536803     ZBoe    C    G        0      0        2 
  11   chr11_55536803     ZGre    C    G        0      0        2 
  11   chr11_55536803     ZHar    C    G        0      0        2 
  11   chr11_55536803   Sample    C    G        1      2        2 
  11   chr11_55541832     AAsi    G    T        0      0        2 
  11   chr11_55541832     AKia    G    T        0      0        2 
  11   chr11_55541832     AOna    G    T        0      0        2 
  11   chr11_55541832     ASom    G    T        0      0        2 
  11   chr11_55541832     HCab    G    T        0      0        2 
  11   chr11_55541832     HPrz    G    T        0      0        2 
  11   chr11_55541832     ZBoe    G    T      0.5      1        2 
  11   chr11_55541832     ZGre    G    T        0      0        2 
  11   chr11_55541832     ZHar    G    T        0      0        2 
  11   chr11_55541832   Sample    G    T        0      0        2 
  11   chr11_55573284     AAsi    T    A        0      0        2 
  11   chr11_55573284     AKia    T    A        0      0        2 
  11   chr11_55573284     AOna    T    A        0      0        2 
  11   chr11_55573284     ASom    T    A        0      0        2 
  11   chr11_55573284     HCab    T    A        0      0        2 
  11   chr11_55573284     HPrz    T    A        0      0        2 
  11   chr11_55573284     ZBoe    T    A      0.5      1        2 
  11   chr11_55573284     ZGre    T    A        0      0        2 
  11   chr11_55573284     ZHar    T    A        0      0        2 
  11   chr11_55573284   Sample    T    A        0      0        2 
  11   chr11_55574680     AAsi    G    T        0      0        2 
  11   chr11_55574680     AKia    G    T        0      0        2 
  11   chr11_55574680     AOna    G    T        0      0        2 
  11   chr11_55574680     ASom    G    T        0      0        2 
  11   chr11_55574680     HCab    G    T        1      2        2 
  11   chr11_55574680     HPrz    G    T        1      2        2 
  11   chr11_55574680     ZBoe    G    T        0      0        2 
  11   chr11_55574680     ZGre    G    T        0      0        2 
  11   chr11_55574680     ZHar    G    T        0      0        2 
  11   chr11_55574680   Sample    G    T        0      0        2 
  11   chr11_55596808     AAsi    A    T        0      0        2 
  11   chr11_55596808     AKia    A    T        0      0        2 
  11   chr11_55596808     AOna    A    T        0      0        2 
  11   chr11_55596808     ASom    A    T        0      0        2 
  11   chr11_55596808     HCab    A    T        0      0        2 
  11   chr11_55596808     HPrz    A    T        1      2        2 
  11   chr11_55596808     ZBoe    A    T        0      0        2 
  11   chr11_55596808     ZGre    A    T        0      0        2 
  11   chr11_55596808     ZHar    A    T        0      0        2 
  11   chr11_55596808   Sample    A    T        0      0        2 
  11   chr11_55605424     AAsi    T    G        0      0        2 
  11   chr11_55605424     AKia    T    G        0      0        2 
  11   chr11_55605424     AOna    T    G        0      0        2 
  11   chr11_55605424     ASom    T    G        0      0        2 
  11   chr11_55605424     HCab    T    G        0      0        2 
  11   chr11_55605424     HPrz    T    G        0      0        2 
  11   chr11_55605424     ZBoe    T    G      0.5      1        2 
  11   chr11_55605424     ZGre    T    G        0      0        2 
  11   chr11_55605424     ZHar    T    G        0      0        2 
  11   chr11_55605424   Sample    T    G        0      0        2 
  11   chr11_55611074     AAsi    A    C        0      0        2 
  11   chr11_55611074     AKia    A    C        0      0        2 
  11   chr11_55611074     AOna    A    C        0      0        2 
  11   chr11_55611074     ASom    A    C        0      0        2 
  11   chr11_55611074     HCab    A    C        0      0        2 
  11   chr11_55611074     HPrz    A    C        0      0        2 
  11   chr11_55611074     ZBoe    A    C      0.5      1        2 
  11   chr11_55611074     ZGre    A    C        0      0        2 
  11   chr11_55611074     ZHar    A    C        0      0        2 
  11   chr11_55611074   Sample    A    C        0      0        2 
  11   chr11_55619179     AAsi    G    C        0      0        2 
  11   chr11_55619179     AKia    G    C        0      0        2 
  11   chr11_55619179     AOna    G    C        0      0        2 
  11   chr11_55619179     ASom    G    C        0      0        2 
  11   chr11_55619179     HCab    G    C        1      2        2 
  11   chr11_55619179     HPrz    G    C        1      2        2 
  11   chr11_55619179     ZBoe    G    C        0      0        2 
  11   chr11_55619179     ZGre    G    C        0      0        2 
  11   chr11_55619179     ZHar    G    C        0      0        2 
  11   chr11_55619179   Sample    G    C        0      0        2 
  11   chr11_55619940     AAsi    C    A        0      0        2 
  11   chr11_55619940     AKia    C    A        0      0        2 
  11   chr11_55619940     AOna    C    A        0      0        2 
  11   chr11_55619940     ASom    C    A        0      0        2 
  11   chr11_55619940     HCab    C    A        0      0        2 
  11   chr11_55619940     HPrz    C    A        0      0        2 
  11   chr11_55619940     ZBoe    C    A      0.5      1        2 
  11   chr11_55619940     ZGre    C    A        0      0        2 
  11   chr11_55619940     ZHar    C    A        0      0        2 
  11   chr11_55619940   Sample    C    A        0      0        2 
  11   chr11_55620618     AAsi    G    T        0      0        2 
  11   chr11_55620618     AKia    G    T        0      0        2 
  11   chr11_55620618     AOna    G    T        0      0        2 
  11   chr11_55620618     ASom    G    T        0      0        2 
  11   chr11_55620618     HCab    G    T        0      0        2 
  11   chr11_55620618     HPrz    G    T        0      0        2 
  11   chr11_55620618     ZBoe    G    T      0.5      1        2 
  11   chr11_55620618     ZGre    G    T        0      0        2 
  11   chr11_55620618     ZHar    G    T        0      0        2 
  11   chr11_55620618   Sample    G    T        0      0        2 
  11   chr11_55630031     AAsi    A    C        1      2        2 
  11   chr11_55630031     AKia    A    C        0      0        2 
  11   chr11_55630031     AOna    A    C        0      0        2 
  11   chr11_55630031     ASom    A    C        1      2        2 
  11   chr11_55630031     HCab    A    C        1      2        2 
  11   chr11_55630031     HPrz    A    C        1      2        2 
  11   chr11_55630031     ZBoe    A    C        0      0        2 
  11   chr11_55630031     ZGre    A    C        0      0        2 
  11   chr11_55630031     ZHar    A    C        0      0        2 
  11   chr11_55630031   Sample    A    C        1      2        2 
  11   chr11_55640265     AAsi    G    C        0      0        2 
  11   chr11_55640265     AKia    G    C        0      0        2 
  11   chr11_55640265     AOna    G    C        0      0        2 
  11   chr11_55640265     ASom    G    C        0      0        2 
  11   chr11_55640265     HCab    G    C        0      0        2 
  11   chr11_55640265     HPrz    G    C      0.5      1        2 
  11   chr11_55640265     ZBoe    G    C        0      0        2 
  11   chr11_55640265     ZGre    G    C        0      0        2 
  11   chr11_55640265     ZHar    G    C        0      0        2 
  11   chr11_55640265   Sample    G    C        0      0        2 
  11   chr11_55645405     AAsi    C    G        0      0        2 
  11   chr11_55645405     AKia    C    G        0      0        2 
  11   chr11_55645405     AOna    C    G        0      0        2 
  11   chr11_55645405     ASom    C    G        0      0        2 
  11   chr11_55645405     HCab    C    G        0      0        2 
  11   chr11_55645405     HPrz    C    G      0.5      1        2 
  11   chr11_55645405     ZBoe    C    G        0      0        2 
  11   chr11_55645405     ZGre    C    G        0      0        2 
  11   chr11_55645405     ZHar    C    G        0      0        2 
  11   chr11_55645405   Sample    C    G        0      0        2 
  11   chr11_55654854     AAsi    G    T        0      0        2 
  11   chr11_55654854     AKia    G    T        1      2        2 
  11   chr11_55654854     AOna    G    T        1      2        2 
  11   chr11_55654854     ASom    G    T        0      0        2 
  11   chr11_55654854     HCab    G    T        0      0        2 
  11   chr11_55654854     HPrz    G    T        0      0        2 
  11   chr11_55654854     ZBoe    G    T        0      0        2 
  11   chr11_55654854     ZGre    G    T        0      0        2 
  11   chr11_55654854     ZHar    G    T        0      0        2 
  11   chr11_55654854   Sample    G    T        0      0        2 
  11   chr11_55663865     AAsi    C    G        0      0        2 
  11   chr11_55663865     AKia    C    G        0      0        2 
  11   chr11_55663865     AOna    C    G        0      0        2 
  11   chr11_55663865     ASom    C    G        0      0        2 
  11   chr11_55663865     HCab    C    G        1      2        2 
  11   chr11_55663865     HPrz    C    G        1      2        2 
  11   chr11_55663865     ZBoe    C    G        0      0        2 
  11   chr11_55663865     ZGre    C    G        0      0        2 
  11   chr11_55663865     ZHar    C    G        0      0        2 
  11   chr11_55663865   Sample    C    G        0      0        2 
  11   chr11_55671264     AAsi    T    G        0      0        2 
  11   chr11_55671264     AKia    T    G        0      0        2 
  11   chr11_55671264     AOna    T    G      0.5      1        2 
  11   chr11_55671264     ASom    T    G        0      0        2 
  11   chr11_55671264     HCab    T    G        0      0        2 
  11   chr11_55671264     HPrz    T    G        0      0        2 
  11   chr11_55671264     ZBoe    T    G        0      0        2 
  11   chr11_55671264     ZGre    T    G        0      0        2 
  11   chr11_55671264     ZHar    T    G        0      0        2 
  11   chr11_55671264   Sample    T    G        0      0        2 
  11   chr11_55679301     AAsi    G    T        0      0        2 
  11   chr11_55679301     AKia    G    T        0      0        2 
  11   chr11_55679301     AOna    G    T        0      0        2 
  11   chr11_55679301     ASom    G    T        0      0        2 
  11   chr11_55679301     HCab    G    T        0      0        2 
  11   chr11_55679301     HPrz    G    T      0.5      1        2 
  11   chr11_55679301     ZBoe    G    T        0      0        2 
  11   chr11_55679301     ZGre    G    T        0      0        2 
  11   chr11_55679301     ZHar    G    T        0      0        2 
  11   chr11_55679301   Sample    G    T        0      0        2 
  11   chr11_55698450     AAsi    C    G        0      0        2 
  11   chr11_55698450     AKia    C    G        0      0        2 
  11   chr11_55698450     AOna    C    G      0.5      1        2 
  11   chr11_55698450     ASom    C    G        0      0        2 
  11   chr11_55698450     HCab    C    G        0      0        2 
  11   chr11_55698450     HPrz    C    G        0      0        2 
  11   chr11_55698450     ZBoe    C    G        0      0        2 
  11   chr11_55698450     ZGre    C    G        0      0        2 
  11   chr11_55698450     ZHar    C    G        0      0        2 
  11   chr11_55698450   Sample    C    G        0      0        2 
  11   chr11_55740523     AAsi    T    A      0.5      1        2 
  11   chr11_55740523     AKia    T    A        0      0        2 
  11   chr11_55740523     AOna    T    A        0      0        2 
  11   chr11_55740523     ASom    T    A        0      0        2 
  11   chr11_55740523     HCab    T    A        0      0        2 
  11   chr11_55740523     HPrz    T    A        0      0        2 
  11   chr11_55740523     ZBoe    T    A        0      0        2 
  11   chr11_55740523     ZGre    T    A        0      0        2 
  11   chr11_55740523     ZHar    T    A        0      0        2 
  11   chr11_55740523   Sample    T    A        0      0        2 
  11   chr11_55747987     AAsi    G    T        0      0        2 
  11   chr11_55747987     AKia    G    T        0      0        2 
  11   chr11_55747987     AOna    G    T      0.5      1        2 
  11   chr11_55747987     ASom    G    T        0      0        2 
  11   chr11_55747987     HCab    G    T        0      0        2 
  11   chr11_55747987     HPrz    G    T        0      0        2 
  11   chr11_55747987     ZBoe    G    T        0      0        2 
  11   chr11_55747987     ZGre    G    T        0      0        2 
  11   chr11_55747987     ZHar    G    T        0      0        2 
  11   chr11_55747987   Sample    G    T        0      0        2 
  11   chr11_55765746     AAsi    C    G        1      2        2 
  11   chr11_55765746     AKia    C    G        0      0        2 
  11   chr11_55765746     AOna    C    G        0      0        2 
  11   chr11_55765746     ASom    C    G        0      0        2 
  11   chr11_55765746     HCab    C    G        0      0        2 
  11   chr11_55765746     HPrz    C    G        0      0        2 
  11   chr11_55765746     ZBoe    C    G        0      0        2 
  11   chr11_55765746     ZGre    C    G        0      0        2 
  11   chr11_55765746     ZHar    C    G        0      0        2 
  11   chr11_55765746   Sample    C    G        1      2        2 
  11   chr11_55766686     AAsi    T    G        0      0        2 
  11   chr11_55766686     AKia    T    G        1      2        2 
  11   chr11_55766686     AOna    T    G        1      2        2 
  11   chr11_55766686     ASom    T    G        0      0        2 
  11   chr11_55766686     HCab    T    G        0      0        2 
  11   chr11_55766686     HPrz    T    G        0      0        2 
  11   chr11_55766686     ZBoe    T    G        0      0        2 
  11   chr11_55766686     ZGre    T    G        0      0        2 
  11   chr11_55766686     ZHar    T    G        0      0        2 
  11   chr11_55766686   Sample    T    G        0      0        2 
  11   chr11_55794502     AAsi    C    G        0      0        2 
  11   chr11_55794502     AKia    C    G        0      0        2 
  11   chr11_55794502     AOna    C    G        0      0        2 
  11   chr11_55794502     ASom    C    G        0      0        2 
  11   chr11_55794502     HCab    C    G        0      0        2 
  11   chr11_55794502     HPrz    C    G        0      0        2 
  11   chr11_55794502     ZBoe    C    G        0      0        2 
  11   chr11_55794502     ZGre    C    G        0      0        2 
  11   chr11_55794502     ZHar    C    G        1      2        2 
  11   chr11_55794502   Sample    C    G        0      0        2 
  11   chr11_55798134     AAsi    A    C        0      0        2 
  11   chr11_55798134     AKia    A    C        0      0        2 
  11   chr11_55798134     AOna    A    C        0      0        2 
  11   chr11_55798134     ASom    A    C        0      0        2 
  11   chr11_55798134     HCab    A    C        1      2        2 
  11   chr11_55798134     HPrz    A    C        1      2        2 
  11   chr11_55798134     ZBoe    A    C        0      0        2 
  11   chr11_55798134     ZGre    A    C        0      0        2 
  11   chr11_55798134     ZHar    A    C        0      0        2 
  11   chr11_55798134   Sample    A    C        0      0        2 
  11   chr11_55809523     AAsi    G    T        0      0        2 
  11   chr11_55809523     AKia    G    T        0      0        2 
  11   chr11_55809523     AOna    G    T        0      0        2 
  11   chr11_55809523     ASom    G    T        0      0        2 
  11   chr11_55809523     HCab    G    T        1      2        2 
  11   chr11_55809523     HPrz    G    T        1      2        2 
  11   chr11_55809523     ZBoe    G    T        0      0        2 
  11   chr11_55809523     ZGre    G    T        0      0        2 
  11   chr11_55809523     ZHar    G    T        0      0        2 
  11   chr11_55809523   Sample    G    T        0      0        2 
  11   chr11_55815159     AAsi    G    C        0      0        2 
  11   chr11_55815159     AKia    G    C        0      0        2 
  11   chr11_55815159     AOna    G    C        0      0        2 
  11   chr11_55815159     ASom    G    C        0      0        2 
  11   chr11_55815159     HCab    G    C        1      2        2 
  11   chr11_55815159     HPrz    G    C        1      2        2 
  11   chr11_55815159     ZBoe    G    C        0      0        2 
  11   chr11_55815159     ZGre    G    C        0      0        2 
  11   chr11_55815159     ZHar    G    C        0      0        2 
  11   chr11_55815159   Sample    G    C        0      0        2 
  11   chr11_55834396     AAsi    A    C        0      0        2 
  11   chr11_55834396     AKia    A    C        0      0        2 
  11   chr11_55834396     AOna    A    C        0      0        2 
  11   chr11_55834396     ASom    A    C      0.5      1        2 
  11   chr11_55834396     HCab    A    C        0      0        2 
  11   chr11_55834396     HPrz    A    C        0      0        2 
  11   chr11_55834396     ZBoe    A    C        0      0        2 
  11   chr11_55834396     ZGre    A    C        0      0        2 
  11   chr11_55834396     ZHar    A    C        0      0        2 
  11   chr11_55834396   Sample    A    C        0      0        2 
  11   chr11_55851075     AAsi    C    G        0      0        2 
  11   chr11_55851075     AKia    C    G        0      0        2 
  11   chr11_55851075     AOna    C    G        0      0        2 
  11   chr11_55851075     ASom    C    G        0      0        2 
  11   chr11_55851075     HCab    C    G        0      0        2 
  11   chr11_55851075     HPrz    C    G        0      0        2 
  11   chr11_55851075     ZBoe    C    G      0.5      1        2 
  11   chr11_55851075     ZGre    C    G        0      0        2 
  11   chr11_55851075     ZHar    C    G        0      0        2 
  11   chr11_55851075   Sample    C    G        0      0        2 
  11   chr11_55862254     AAsi    C    A        0      0        2 
  11   chr11_55862254     AKia    C    A        0      0        2 
  11   chr11_55862254     AOna    C    A        0      0        2 
  11   chr11_55862254     ASom    C    A        0      0        2 
  11   chr11_55862254     HCab    C    A        1      2        2 
  11   chr11_55862254     HPrz    C    A        1      2        2 
  11   chr11_55862254     ZBoe    C    A        0      0        2 
  11   chr11_55862254     ZGre    C    A        0      0        2 
  11   chr11_55862254     ZHar    C    A        0      0        2 
  11   chr11_55862254   Sample    C    A        0      0        2 
  11   chr11_55872496     AAsi    T    G        0      0        2 
  11   chr11_55872496     AKia    T    G        0      0        2 
  11   chr11_55872496     AOna    T    G        0      0        2 
  11   chr11_55872496     ASom    T    G        0      0        2 
  11   chr11_55872496     HCab    T    G        0      0        2 
  11   chr11_55872496     HPrz    T    G        0      0        2 
  11   chr11_55872496     ZBoe    T    G        0      0        2 
  11   chr11_55872496     ZGre    T    G        0      0        2 
  11   chr11_55872496     ZHar    T    G        1      2        2 
  11   chr11_55872496   Sample    T    G        0      0        2 
  11   chr11_55882444     AAsi    G    C        0      0        2 
  11   chr11_55882444     AKia    G    C        0      0        2 
  11   chr11_55882444     AOna    G    C        0      0        2 
  11   chr11_55882444     ASom    G    C        0      0        2 
  11   chr11_55882444     HCab    G    C        0      0        2 
  11   chr11_55882444     HPrz    G    C        0      0        2 
  11   chr11_55882444     ZBoe    G    C      0.5      1        2 
  11   chr11_55882444     ZGre    G    C        0      0        2 
  11   chr11_55882444     ZHar    G    C        0      0        2 
  11   chr11_55882444   Sample    G    C        0      0        2 
  11   chr11_55926252     AAsi    G    C        0      0        2 
  11   chr11_55926252     AKia    G    C        0      0        2 
  11   chr11_55926252     AOna    G    C        0      0        2 
  11   chr11_55926252     ASom    G    C        1      2        2 
  11   chr11_55926252     HCab    G    C        0      0        2 
  11   chr11_55926252     HPrz    G    C        0      0        2 
  11   chr11_55926252     ZBoe    G    C        0      0        2 
  11   chr11_55926252     ZGre    G    C        0      0        2 
  11   chr11_55926252     ZHar    G    C        0      0        2 
  11   chr11_55926252   Sample    G    C        0      0        2 
  11   chr11_55937292     AAsi    C    A        1      2        2 
  11   chr11_55937292     AKia    C    A        0      0        2 
  11   chr11_55937292     AOna    C    A        0      0        2 
  11   chr11_55937292     ASom    C    A        1      2        2 
  11   chr11_55937292     HCab    C    A        0      0        2 
  11   chr11_55937292     HPrz    C    A        0      0        2 
  11   chr11_55937292     ZBoe    C    A        0      0        2 
  11   chr11_55937292     ZGre    C    A        0      0        2 
  11   chr11_55937292     ZHar    C    A        0      0        2 
  11   chr11_55937292   Sample    C    A        1      2        2 
  11   chr11_55958989     AAsi    T    A        0      0        2 
  11   chr11_55958989     AKia    T    A        0      0        2 
  11   chr11_55958989     AOna    T    A        1      2        2 
  11   chr11_55958989     ASom    T    A        0      0        2 
  11   chr11_55958989     HCab    T    A        0      0        2 
  11   chr11_55958989     HPrz    T    A        0      0        2 
  11   chr11_55958989     ZBoe    T    A        0      0        2 
  11   chr11_55958989     ZGre    T    A        0      0        2 
  11   chr11_55958989     ZHar    T    A        0      0        2 
  11   chr11_55958989   Sample    T    A        0      0        2 
  11   chr11_55976464     AAsi    T    G        0      0        2 
  11   chr11_55976464     AKia    T    G        0      0        2 
  11   chr11_55976464     AOna    T    G        0      0        2 
  11   chr11_55976464     ASom    T    G        0      0        2 
  11   chr11_55976464     HCab    T    G      0.5      1        2 
  11   chr11_55976464     HPrz    T    G        0      0        2 
  11   chr11_55976464     ZBoe    T    G        0      0        2 
  11   chr11_55976464     ZGre    T    G        0      0        2 
  11   chr11_55976464     ZHar    T    G        0      0        2 
  11   chr11_55976464   Sample    T    G        0      0        2 
  11   chr11_55990677     AAsi    A    T        0      0        2 
  11   chr11_55990677     AKia    A    T        0      0        2 
  11   chr11_55990677     AOna    A    T        0      0        2 
  11   chr11_55990677     ASom    A    T        0      0        2 
  11   chr11_55990677     HCab    A    T        0      0        2 
  11   chr11_55990677     HPrz    A    T        0      0        2 
  11   chr11_55990677     ZBoe    A    T      0.5      1        2 
  11   chr11_55990677     ZGre    A    T        0      0        2 
  11   chr11_55990677     ZHar    A    T        0      0        2 
  11   chr11_55990677   Sample    A    T        0      0        2 
  11   chr11_56019804     AAsi    T    G        0      0        2 
  11   chr11_56019804     AKia    T    G        1      2        2 
  11   chr11_56019804     AOna    T    G      0.5      1        2 
  11   chr11_56019804     ASom    T    G        0      0        2 
  11   chr11_56019804     HCab    T    G        0      0        2 
  11   chr11_56019804     HPrz    T    G        0      0        2 
  11   chr11_56019804     ZBoe    T    G        0      0        2 
  11   chr11_56019804     ZGre    T    G        0      0        2 
  11   chr11_56019804     ZHar    T    G        0      0        2 
  11   chr11_56019804   Sample    T    G        0      0        2 
  11   chr11_56084347     AAsi    C    G        0      0        2 
  11   chr11_56084347     AKia    C    G        0      0        2 
  11   chr11_56084347     AOna    C    G        0      0        2 
  11   chr11_56084347     ASom    C    G        0      0        2 
  11   chr11_56084347     HCab    C    G        0      0        2 
  11   chr11_56084347     HPrz    C    G        0      0        2 
  11   chr11_56084347     ZBoe    C    G        0      0        2 
  11   chr11_56084347     ZGre    C    G        0      0        2 
  11   chr11_56084347     ZHar    C    G        1      2        2 
  11   chr11_56084347   Sample    C    G        0      0        2 
  11   chr11_56099414     AAsi    G    C        0      0        2 
  11   chr11_56099414     AKia    G    C        0      0        2 
  11   chr11_56099414     AOna    G    C        0      0        2 
  11   chr11_56099414     ASom    G    C        0      0        2 
  11   chr11_56099414     HCab    G    C        0      0        2 
  11   chr11_56099414     HPrz    G    C        0      0        2 
  11   chr11_56099414     ZBoe    G    C      0.5      1        2 
  11   chr11_56099414     ZGre    G    C        0      0        2 
  11   chr11_56099414     ZHar    G    C        0      0        2 
  11   chr11_56099414   Sample    G    C        0      0        2 
  11   chr11_56103847     AAsi    G    T        0      0        2 
  11   chr11_56103847     AKia    G    T        0      0        2 
  11   chr11_56103847     AOna    G    T        1      2        2 
  11   chr11_56103847     ASom    G    T        0      0        2 
  11   chr11_56103847     HCab    G    T        0      0        2 
  11   chr11_56103847     HPrz    G    T        0      0        2 
  11   chr11_56103847     ZBoe    G    T        0      0        2 
  11   chr11_56103847     ZGre    G    T        0      0        2 
  11   chr11_56103847     ZHar    G    T        0      0        2 
  11   chr11_56103847   Sample    G    T        0      0        2 
  11   chr11_56127099     AAsi    A    T        0      0        2 
  11   chr11_56127099     AKia    A    T        0      0        2 
  11   chr11_56127099     AOna    A    T        0      0        2 
  11   chr11_56127099     ASom    A    T        0      0        2 
  11   chr11_56127099     HCab    A    T      0.5      1        2 
  11   chr11_56127099     HPrz    A    T        1      2        2 
  11   chr11_56127099     ZBoe    A    T        0      0        2 
  11   chr11_56127099     ZGre    A    T        0      0        2 
  11   chr11_56127099     ZHar    A    T        0      0        2 
  11   chr11_56127099   Sample    A    T        0      0        2 
  11   chr11_56132158     AAsi    T    G        0      0        2 
  11   chr11_56132158     AKia    T    G        0      0        2 
  11   chr11_56132158     AOna    T    G      0.5      1        2 
  11   chr11_56132158     ASom    T    G        0      0        2 
  11   chr11_56132158     HCab    T    G        0      0        2 
  11   chr11_56132158     HPrz    T    G        0      0        2 
  11   chr11_56132158     ZBoe    T    G        0      0        2 
  11   chr11_56132158     ZGre    T    G        0      0        2 
  11   chr11_56132158     ZHar    T    G        0      0        2 
  11   chr11_56132158   Sample    T    G        0      0        2 
  11   chr11_56133190     AAsi    G    C        0      0        2 
  11   chr11_56133190     AKia    G    C        0      0        2 
  11   chr11_56133190     AOna    G    C        0      0        2 
  11   chr11_56133190     ASom    G    C        0      0        2 
  11   chr11_56133190     HCab    G    C        1      2        2 
  11   chr11_56133190     HPrz    G    C        1      2        2 
  11   chr11_56133190     ZBoe    G    C        0      0        2 
  11   chr11_56133190     ZGre    G    C        0      0        2 
  11   chr11_56133190     ZHar    G    C        0      0        2 
  11   chr11_56133190   Sample    G    C        0      0        2 
  11   chr11_56133682     AAsi    A    C        0      0        2 
  11   chr11_56133682     AKia    A    C        0      0        2 
  11   chr11_56133682     AOna    A    C        0      0        2 
  11   chr11_56133682     ASom    A    C        0      0        2 
  11   chr11_56133682     HCab    A    C        1      2        2 
  11   chr11_56133682     HPrz    A    C        1      2        2 
  11   chr11_56133682     ZBoe    A    C        0      0        2 
  11   chr11_56133682     ZGre    A    C        0      0        2 
  11   chr11_56133682     ZHar    A    C        0      0        2 
  11   chr11_56133682   Sample    A    C        0      0        2 
  11   chr11_56148254     AAsi    C    A        0      0        2 
  11   chr11_56148254     AKia    C    A        0      0        2 
  11   chr11_56148254     AOna    C    A        0      0        2 
  11   chr11_56148254     ASom    C    A        0      0        2 
  11   chr11_56148254     HCab    C    A        1      2        2 
  11   chr11_56148254     HPrz    C    A        1      2        2 
  11   chr11_56148254     ZBoe    C    A        0      0        2 
  11   chr11_56148254     ZGre    C    A        0      0        2 
  11   chr11_56148254     ZHar    C    A        0      0        2 
  11   chr11_56148254   Sample    C    A        0      0        2 
  11   chr11_56163544     AAsi    G    C        0      0        2 
  11   chr11_56163544     AKia    G    C        0      0        2 
  11   chr11_56163544     AOna    G    C        0      0        2 
  11   chr11_56163544     ASom    G    C        0      0        2 
  11   chr11_56163544     HCab    G    C        0      0        2 
  11   chr11_56163544     HPrz    G    C        0      0        2 
  11   chr11_56163544     ZBoe    G    C      0.5      1        2 
  11   chr11_56163544     ZGre    G    C        0      0        2 
  11   chr11_56163544     ZHar    G    C        0      0        2 
  11   chr11_56163544   Sample    G    C        0      0        2 
  11   chr11_56164310     AAsi    G    C        0      0        2 
  11   chr11_56164310     AKia    G    C        0      0        2 
  11   chr11_56164310     AOna    G    C        0      0        2 
  11   chr11_56164310     ASom    G    C        0      0        2 
  11   chr11_56164310     HCab    G    C        1      2        2 
  11   chr11_56164310     HPrz    G    C        1      2        2 
  11   chr11_56164310     ZBoe    G    C        0      0        2 
  11   chr11_56164310     ZGre    G    C        0      0        2 
  11   chr11_56164310     ZHar    G    C        0      0        2 
  11   chr11_56164310   Sample    G    C        0      0        2 
  11   chr11_56206571     AAsi    T    G        0      0        2 
  11   chr11_56206571     AKia    T    G        1      2        2 
  11   chr11_56206571     AOna    T    G        0      0        2 
  11   chr11_56206571     ASom    T    G        0      0        2 
  11   chr11_56206571     HCab    T    G        0      0        2 
  11   chr11_56206571     HPrz    T    G        0      0        2 
  11   chr11_56206571     ZBoe    T    G        0      0        2 
  11   chr11_56206571     ZGre    T    G        0      0        2 
  11   chr11_56206571     ZHar    T    G        0      0        2 
  11   chr11_56206571   Sample    T    G        0      0        2 
  11   chr11_56223719     AAsi    T    G        0      0        2 
  11   chr11_56223719     AKia    T    G        0      0        2 
  11   chr11_56223719     AOna    T    G        1      2        2 
  11   chr11_56223719     ASom    T    G        0      0        2 
  11   chr11_56223719     HCab    T    G        0      0        2 
  11   chr11_56223719     HPrz    T    G        0      0        2 
  11   chr11_56223719     ZBoe    T    G        0      0        2 
  11   chr11_56223719     ZGre    T    G        0      0        2 
  11   chr11_56223719     ZHar    T    G        0      0        2 
  11   chr11_56223719   Sample    T    G        0      0        2 
  11   chr11_56243702     AAsi    G    C        0      0        2 
  11   chr11_56243702     AKia    G    C        0      0        2 
  11   chr11_56243702     AOna    G    C        0      0        2 
  11   chr11_56243702     ASom    G    C        0      0        2 
  11   chr11_56243702     HCab    G    C      0.5      1        2 
  11   chr11_56243702     HPrz    G    C        0      0        2 
  11   chr11_56243702     ZBoe    G    C        0      0        2 
  11   chr11_56243702     ZGre    G    C        0      0        2 
  11   chr11_56243702     ZHar    G    C        0      0        2 
  11   chr11_56243702   Sample    G    C        0      0        2 
  11   chr11_56245201     AAsi    C    A        0      0        2 
  11   chr11_56245201     AKia    C    A        0      0        2 
  11   chr11_56245201     AOna    C    A        0      0        2 
  11   chr11_56245201     ASom    C    A        0      0        2 
  11   chr11_56245201     HCab    C    A        0      0        2 
  11   chr11_56245201     HPrz    C    A      0.5      1        2 
  11   chr11_56245201     ZBoe    C    A        0      0        2 
  11   chr11_56245201     ZGre    C    A        0      0        2 
  11   chr11_56245201     ZHar    C    A        0      0        2 
  11   chr11_56245201   Sample    C    A        0      0        2 
  11   chr11_56263238     AAsi    A    T        0      0        2 
  11   chr11_56263238     AKia    A    T        0      0        2 
  11   chr11_56263238     AOna    A    T        0      0        2 
  11   chr11_56263238     ASom    A    T        0      0        2 
  11   chr11_56263238     HCab    A    T        0      0        2 
  11   chr11_56263238     HPrz    A    T        0      0        2 
  11   chr11_56263238     ZBoe    A    T        0      0        2 
  11   chr11_56263238     ZGre    A    T        0      0        2 
  11   chr11_56263238     ZHar    A    T        1      2        2 
  11   chr11_56263238   Sample    A    T        0      0        2 
  11   chr11_56267424     AAsi    T    G        0      0        2 
  11   chr11_56267424     AKia    T    G        0      0        2 
  11   chr11_56267424     AOna    T    G        0      0        2 
  11   chr11_56267424     ASom    T    G        0      0        2 
  11   chr11_56267424     HCab    T    G        1      2        2 
  11   chr11_56267424     HPrz    T    G        1      2        2 
  11   chr11_56267424     ZBoe    T    G        0      0        2 
  11   chr11_56267424     ZGre    T    G        0      0        2 
  11   chr11_56267424     ZHar    T    G        0      0        2 
  11   chr11_56267424   Sample    T    G        0      0        2 
  11   chr11_56273258     AAsi    T    A        0      0        2 
  11   chr11_56273258     AKia    T    A        0      0        2 
  11   chr11_56273258     AOna    T    A        0      0        2 
  11   chr11_56273258     ASom    T    A        0      0        2 
  11   chr11_56273258     HCab    T    A        0      0        2 
  11   chr11_56273258     HPrz    T    A        0      0        2 
  11   chr11_56273258     ZBoe    T    A        0      0        2 
  11   chr11_56273258     ZGre    T    A        0      0        2 
  11   chr11_56273258     ZHar    T    A        1      2        2 
  11   chr11_56273258   Sample    T    A        0      0        2 
  11   chr11_56273976     AAsi    T    G        0      0        2 
  11   chr11_56273976     AKia    T    G        0      0        2 
  11   chr11_56273976     AOna    T    G        0      0        2 
  11   chr11_56273976     ASom    T    G        0      0        2 
  11   chr11_56273976     HCab    T    G        0      0        2 
  11   chr11_56273976     HPrz    T    G        0      0        2 
  11   chr11_56273976     ZBoe    T    G        0      0        2 
  11   chr11_56273976     ZGre    T    G      0.5      1        2 
  11   chr11_56273976     ZHar    T    G        0      0        2 
  11   chr11_56273976   Sample    T    G        0      0        2 
  11   chr11_56309283     AAsi    C    A        0      0        2 
  11   chr11_56309283     AKia    C    A        0      0        2 
  11   chr11_56309283     AOna    C    A        0      0        2 
  11   chr11_56309283     ASom    C    A        0      0        2 
  11   chr11_56309283     HCab    C    A        0      0        2 
  11   chr11_56309283     HPrz    C    A        0      0        2 
  11   chr11_56309283     ZBoe    C    A        0      0        2 
  11   chr11_56309283     ZGre    C    A        0      0        2 
  11   chr11_56309283     ZHar    C    A        1      2        2 
  11   chr11_56309283   Sample    C    A        0      0        2 
  11   chr11_56327925     AAsi    G    C        0      0        2 
  11   chr11_56327925     AKia    G    C        0      0        2 
  11   chr11_56327925     AOna    G    C        0      0        2 
  11   chr11_56327925     ASom    G    C        0      0        2 
  11   chr11_56327925     HCab    G    C        0      0        2 
  11   chr11_56327925     HPrz    G    C        0      0        2 
  11   chr11_56327925     ZBoe    G    C        1      2        2 
  11   chr11_56327925     ZGre    G    C        1      2        2 
  11   chr11_56327925     ZHar    G    C        0      0        2 
  11   chr11_56327925   Sample    G    C        0      0        2 
  11   chr11_56362277     AAsi    C    G        0      0        2 
  11   chr11_56362277     AKia    C    G        0      0        2 
  11   chr11_56362277     AOna    C    G        0      0        2 
  11   chr11_56362277     ASom    C    G        0      0        2 
  11   chr11_56362277     HCab    C    G        0      0        2 
  11   chr11_56362277     HPrz    C    G        0      0        2 
  11   chr11_56362277     ZBoe    C    G      0.5      1        2 
  11   chr11_56362277     ZGre    C    G        0      0        2 
  11   chr11_56362277     ZHar    C    G        0      0        2 
  11   chr11_56362277   Sample    C    G        0      0        2 
  11   chr11_56366166     AAsi    G    C        0      0        2 
  11   chr11_56366166     AKia    G    C        0      0        2 
  11   chr11_56366166     AOna    G    C        0      0        2 
  11   chr11_56366166     ASom    G    C        1      2        2 
  11   chr11_56366166     HCab    G    C        0      0        2 
  11   chr11_56366166     HPrz    G    C        0      0        2 
  11   chr11_56366166     ZBoe    G    C        0      0        2 
  11   chr11_56366166     ZGre    G    C        0      0        2 
  11   chr11_56366166     ZHar    G    C        0      0        2 
  11   chr11_56366166   Sample    G    C        0      0        2 
  11   chr11_56434128     AAsi    C    A        0      0        2 
  11   chr11_56434128     AKia    C    A        0      0        2 
  11   chr11_56434128     AOna    C    A        0      0        2 
  11   chr11_56434128     ASom    C    A        0      0        2 
  11   chr11_56434128     HCab    C    A      0.5      1        2 
  11   chr11_56434128     HPrz    C    A        0      0        2 
  11   chr11_56434128     ZBoe    C    A        0      0        2 
  11   chr11_56434128     ZGre    C    A        0      0        2 
  11   chr11_56434128     ZHar    C    A        0      0        2 
  11   chr11_56434128   Sample    C    A        0      0        2 
  11   chr11_56435871     AAsi    C    G        0      0        2 
  11   chr11_56435871     AKia    C    G        0      0        2 
  11   chr11_56435871     AOna    C    G        0      0        2 
  11   chr11_56435871     ASom    C    G        0      0        2 
  11   chr11_56435871     HCab    C    G        0      0        2 
  11   chr11_56435871     HPrz    C    G        0      0        2 
  11   chr11_56435871     ZBoe    C    G        0      0        2 
  11   chr11_56435871     ZGre    C    G      0.5      1        2 
  11   chr11_56435871     ZHar    C    G        0      0        2 
  11   chr11_56435871   Sample    C    G        0      0        2 
  11   chr11_56443864     AAsi    G    C        0      0        2 
  11   chr11_56443864     AKia    G    C        0      0        2 
  11   chr11_56443864     AOna    G    C      0.5      1        2 
  11   chr11_56443864     ASom    G    C        0      0        2 
  11   chr11_56443864     HCab    G    C        0      0        2 
  11   chr11_56443864     HPrz    G    C        0      0        2 
  11   chr11_56443864     ZBoe    G    C        0      0        2 
  11   chr11_56443864     ZGre    G    C        0      0        2 
  11   chr11_56443864     ZHar    G    C        0      0        2 
  11   chr11_56443864   Sample    G    C        0      0        2 
  11   chr11_56459819     AAsi    G    T        0      0        2 
  11   chr11_56459819     AKia    G    T        0      0        2 
  11   chr11_56459819     AOna    G    T        0      0        2 
  11   chr11_56459819     ASom    G    T        0      0        2 
  11   chr11_56459819     HCab    G    T        0      0        2 
  11   chr11_56459819     HPrz    G    T        0      0        2 
  11   chr11_56459819     ZBoe    G    T        0      0        2 
  11   chr11_56459819     ZGre    G    T        0      0        2 
  11   chr11_56459819     ZHar    G    T        1      2        2 
  11   chr11_56459819   Sample    G    T        0      0        2 
  11   chr11_56462563     AAsi    G    C        0      0        2 
  11   chr11_56462563     AKia    G    C        0      0        2 
  11   chr11_56462563     AOna    G    C        0      0        2 
  11   chr11_56462563     ASom    G    C        0      0        2 
  11   chr11_56462563     HCab    G    C      0.5      1        2 
  11   chr11_56462563     HPrz    G    C        1      2        2 
  11   chr11_56462563     ZBoe    G    C        0      0        2 
  11   chr11_56462563     ZGre    G    C        0      0        2 
  11   chr11_56462563     ZHar    G    C        0      0        2 
  11   chr11_56462563   Sample    G    C        0      0        2 
  11   chr11_56462795     AAsi    A    T        0      0        2 
  11   chr11_56462795     AKia    A    T        0      0        2 
  11   chr11_56462795     AOna    A    T        0      0        2 
  11   chr11_56462795     ASom    A    T        0      0        2 
  11   chr11_56462795     HCab    A    T        0      0        2 
  11   chr11_56462795     HPrz    A    T        0      0        2 
  11   chr11_56462795     ZBoe    A    T      0.5      1        2 
  11   chr11_56462795     ZGre    A    T      0.5      1        2 
  11   chr11_56462795     ZHar    A    T        1      2        2 
  11   chr11_56462795   Sample    A    T        0      0        2 
  11   chr11_56474639     AAsi    A    C        0      0        2 
  11   chr11_56474639     AKia    A    C        1      2        2 
  11   chr11_56474639     AOna    A    C        1      2        2 
  11   chr11_56474639     ASom    A    C        0      0        2 
  11   chr11_56474639     HCab    A    C        0      0        2 
  11   chr11_56474639     HPrz    A    C        0      0        2 
  11   chr11_56474639     ZBoe    A    C        0      0        2 
  11   chr11_56474639     ZGre    A    C        0      0        2 
  11   chr11_56474639     ZHar    A    C        0      0        2 
  11   chr11_56474639   Sample    A    C        0      0        2 
  11   chr11_56487129     AAsi    C    A        0      0        2 
  11   chr11_56487129     AKia    C    A        1      2        2 
  11   chr11_56487129     AOna    C    A        0      0        2 
  11   chr11_56487129     ASom    C    A        0      0        2 
  11   chr11_56487129     HCab    C    A        0      0        2 
  11   chr11_56487129     HPrz    C    A        0      0        2 
  11   chr11_56487129     ZBoe    C    A        0      0        2 
  11   chr11_56487129     ZGre    C    A        0      0        2 
  11   chr11_56487129     ZHar    C    A        0      0        2 
  11   chr11_56487129   Sample    C    A        0      0        2 
  11   chr11_56514760     AAsi    G    T        0      0        2 
  11   chr11_56514760     AKia    G    T        0      0        2 
  11   chr11_56514760     AOna    G    T        0      0        2 
  11   chr11_56514760     ASom    G    T        0      0        2 
  11   chr11_56514760     HCab    G    T        0      0        2 
  11   chr11_56514760     HPrz    G    T      0.5      1        2 
  11   chr11_56514760     ZBoe    G    T        0      0        2 
  11   chr11_56514760     ZGre    G    T        0      0        2 
  11   chr11_56514760     ZHar    G    T        0      0        2 
  11   chr11_56514760   Sample    G    T        0      0        2 
  11   chr11_56550885     AAsi    T    A        0      0        2 
  11   chr11_56550885     AKia    T    A        0      0        2 
  11   chr11_56550885     AOna    T    A        0      0        2 
  11   chr11_56550885     ASom    T    A        0      0        2 
  11   chr11_56550885     HCab    T    A        1      2        2 
  11   chr11_56550885     HPrz    T    A        1      2        2 
  11   chr11_56550885     ZBoe    T    A        0      0        2 
  11   chr11_56550885     ZGre    T    A        0      0        2 
  11   chr11_56550885     ZHar    T    A        0      0        2 
  11   chr11_56550885   Sample    T    A        0      0        2 
  11   chr11_56555131     AAsi    G    C        0      0        2 
  11   chr11_56555131     AKia    G    C        0      0        2 
  11   chr11_56555131     AOna    G    C        0      0        2 
  11   chr11_56555131     ASom    G    C        0      0        2 
  11   chr11_56555131     HCab    G    C        1      2        2 
  11   chr11_56555131     HPrz    G    C        1      2        2 
  11   chr11_56555131     ZBoe    G    C      0.5      1        2 
  11   chr11_56555131     ZGre    G    C        1      2        2 
  11   chr11_56555131     ZHar    G    C        0      0        2 
  11   chr11_56555131   Sample    G    C        0      0        2 
  11   chr11_56583427     AAsi    G    T        0      0        2 
  11   chr11_56583427     AKia    G    T        0      0        2 
  11   chr11_56583427     AOna    G    T        0      0        2 
  11   chr11_56583427     ASom    G    T        0      0        2 
  11   chr11_56583427     HCab    G    T        0      0        2 
  11   chr11_56583427     HPrz    G    T        0      0        2 
  11   chr11_56583427     ZBoe    G    T      0.5      1        2 
  11   chr11_56583427     ZGre    G    T        0      0        2 
  11   chr11_56583427     ZHar    G    T        0      0        2 
  11   chr11_56583427   Sample    G    T        0      0        2 
  11   chr11_56631930     AAsi    A    C        0      0        2 
  11   chr11_56631930     AKia    A    C        0      0        2 
  11   chr11_56631930     AOna    A    C        0      0        2 
  11   chr11_56631930     ASom    A    C        0      0        2 
  11   chr11_56631930     HCab    A    C        1      2        2 
  11   chr11_56631930     HPrz    A    C      0.5      1        2 
  11   chr11_56631930     ZBoe    A    C        0      0        2 
  11   chr11_56631930     ZGre    A    C        0      0        2 
  11   chr11_56631930     ZHar    A    C        0      0        2 
  11   chr11_56631930   Sample    A    C        0      0        2 
  11   chr11_56667926     AAsi    C    A        0      0        2 
  11   chr11_56667926     AKia    C    A        0      0        2 
  11   chr11_56667926     AOna    C    A        0      0        2 
  11   chr11_56667926     ASom    C    A      0.5      1        2 
  11   chr11_56667926     HCab    C    A        0      0        2 
  11   chr11_56667926     HPrz    C    A        0      0        2 
  11   chr11_56667926     ZBoe    C    A        0      0        2 
  11   chr11_56667926     ZGre    C    A        0      0        2 
  11   chr11_56667926     ZHar    C    A        0      0        2 
  11   chr11_56667926   Sample    C    A        0      0        2 
  11   chr11_56683048     AAsi    G    T        0      0        2 
  11   chr11_56683048     AKia    G    T        0      0        2 
  11   chr11_56683048     AOna    G    T        0      0        2 
  11   chr11_56683048     ASom    G    T        0      0        2 
  11   chr11_56683048     HCab    G    T        0      0        2 
  11   chr11_56683048     HPrz    G    T        0      0        2 
  11   chr11_56683048     ZBoe    G    T      0.5      1        2 
  11   chr11_56683048     ZGre    G    T        0      0        2 
  11   chr11_56683048     ZHar    G    T        0      0        2 
  11   chr11_56683048   Sample    G    T        0      0        2 
  11   chr11_56685379     AAsi    T    G        0      0        2 
  11   chr11_56685379     AKia    T    G        0      0        2 
  11   chr11_56685379     AOna    T    G      0.5      1        2 
  11   chr11_56685379     ASom    T    G        0      0        2 
  11   chr11_56685379     HCab    T    G        0      0        2 
  11   chr11_56685379     HPrz    T    G        0      0        2 
  11   chr11_56685379     ZBoe    T    G        0      0        2 
  11   chr11_56685379     ZGre    T    G        0      0        2 
  11   chr11_56685379     ZHar    T    G        0      0        2 
  11   chr11_56685379   Sample    T    G        0      0        2 
  11   chr11_56697032     AAsi    G    T        0      0        2 
  11   chr11_56697032     AKia    G    T        0      0        2 
  11   chr11_56697032     AOna    G    T        0      0        2 
  11   chr11_56697032     ASom    G    T        0      0        2 
  11   chr11_56697032     HCab    G    T      0.5      1        2 
  11   chr11_56697032     HPrz    G    T        0      0        2 
  11   chr11_56697032     ZBoe    G    T        0      0        2 
  11   chr11_56697032     ZGre    G    T        0      0        2 
  11   chr11_56697032     ZHar    G    T        0      0        2 
  11   chr11_56697032   Sample    G    T        0      0        2 
  11   chr11_56701592     AAsi    A    C        0      0        2 
  11   chr11_56701592     AKia    A    C        0      0        2 
  11   chr11_56701592     AOna    A    C        1      2        2 
  11   chr11_56701592     ASom    A    C        0      0        2 
  11   chr11_56701592     HCab    A    C        0      0        2 
  11   chr11_56701592     HPrz    A    C        0      0        2 
  11   chr11_56701592     ZBoe    A    C        0      0        2 
  11   chr11_56701592     ZGre    A    C        0      0        2 
  11   chr11_56701592     ZHar    A    C        0      0        2 
  11   chr11_56701592   Sample    A    C        0      0        2 
  11   chr11_56704724     AAsi    G    T        0      0        2 
  11   chr11_56704724     AKia    G    T        0      0        2 
  11   chr11_56704724     AOna    G    T        0      0        2 
  11   chr11_56704724     ASom    G    T        0      0        2 
  11   chr11_56704724     HCab    G    T      0.5      1        2 
  11   chr11_56704724     HPrz    G    T      0.5      1        2 
  11   chr11_56704724     ZBoe    G    T        0      0        2 
  11   chr11_56704724     ZGre    G    T        0      0        2 
  11   chr11_56704724     ZHar    G    T        0      0        2 
  11   chr11_56704724   Sample    G    T        0      0        2 
  11   chr11_56723819     AAsi    C    G        0      0        2 
  11   chr11_56723819     AKia    C    G        0      0        2 
  11   chr11_56723819     AOna    C    G        0      0        2 
  11   chr11_56723819     ASom    C    G        0      0        2 
  11   chr11_56723819     HCab    C    G        1      2        2 
  11   chr11_56723819     HPrz    C    G        1      2        2 
  11   chr11_56723819     ZBoe    C    G        0      0        2 
  11   chr11_56723819     ZGre    C    G        0      0        2 
  11   chr11_56723819     ZHar    C    G        0      0        2 
  11   chr11_56723819   Sample    C    G        0      0        2 
  11   chr11_56749362     AAsi    T    A        0      0        2 
  11   chr11_56749362     AKia    T    A        0      0        2 
  11   chr11_56749362     AOna    T    A        0      0        2 
  11   chr11_56749362     ASom    T    A        0      0        2 
  11   chr11_56749362     HCab    T    A        0      0        2 
  11   chr11_56749362     HPrz    T    A        0      0        2 
  11   chr11_56749362     ZBoe    T    A      0.5      1        2 
  11   chr11_56749362     ZGre    T    A        0      0        2 
  11   chr11_56749362     ZHar    T    A        0      0        2 
  11   chr11_56749362   Sample    T    A        0      0        2 
  11   chr11_56769505     AAsi    C    G        0      0        2 
  11   chr11_56769505     AKia    C    G        0      0        2 
  11   chr11_56769505     AOna    C    G        0      0        2 
  11   chr11_56769505     ASom    C    G        0      0        2 
  11   chr11_56769505     HCab    C    G        1      2        2 
  11   chr11_56769505     HPrz    C    G        1      2        2 
  11   chr11_56769505     ZBoe    C    G        0      0        2 
  11   chr11_56769505     ZGre    C    G        0      0        2 
  11   chr11_56769505     ZHar    C    G        0      0        2 
  11   chr11_56769505   Sample    C    G        0      0        2 
  11   chr11_56816929     AAsi    T    A        0      0        2 
  11   chr11_56816929     AKia    T    A        0      0        2 
  11   chr11_56816929     AOna    T    A        0      0        2 
  11   chr11_56816929     ASom    T    A        0      0        2 
  11   chr11_56816929     HCab    T    A      0.5      1        2 
  11   chr11_56816929     HPrz    T    A        0      0        2 
  11   chr11_56816929     ZBoe    T    A        0      0        2 
  11   chr11_56816929     ZGre    T    A        0      0        2 
  11   chr11_56816929     ZHar    T    A        0      0        2 
  11   chr11_56816929   Sample    T    A        0      0        2 
  11   chr11_56822090     AAsi    A    T        0      0        2 
  11   chr11_56822090     AKia    A    T        0      0        2 
  11   chr11_56822090     AOna    A    T        0      0        2 
  11   chr11_56822090     ASom    A    T        0      0        2 
  11   chr11_56822090     HCab    A    T        1      2        2 
  11   chr11_56822090     HPrz    A    T        1      2        2 
  11   chr11_56822090     ZBoe    A    T        0      0        2 
  11   chr11_56822090     ZGre    A    T        0      0        2 
  11   chr11_56822090     ZHar    A    T        0      0        2 
  11   chr11_56822090   Sample    A    T        0      0        2 
  11   chr11_56822793     AAsi    G    T        0      0        2 
  11   chr11_56822793     AKia    G    T        0      0        2 
  11   chr11_56822793     AOna    G    T        0      0        2 
  11   chr11_56822793     ASom    G    T        0      0        2 
  11   chr11_56822793     HCab    G    T        1      2        2 
  11   chr11_56822793     HPrz    G    T        1      2        2 
  11   chr11_56822793     ZBoe    G    T        0      0        2 
  11   chr11_56822793     ZGre    G    T        0      0        2 
  11   chr11_56822793     ZHar    G    T        0      0        2 
  11   chr11_56822793   Sample    G    T        0      0        2 
  11   chr11_56861712     AAsi    C    A        0      0        2 
  11   chr11_56861712     AKia    C    A        1      2        2 
  11   chr11_56861712     AOna    C    A        0      0        2 
  11   chr11_56861712     ASom    C    A        0      0        2 
  11   chr11_56861712     HCab    C    A        0      0        2 
  11   chr11_56861712     HPrz    C    A        0      0        2 
  11   chr11_56861712     ZBoe    C    A        0      0        2 
  11   chr11_56861712     ZGre    C    A        0      0        2 
  11   chr11_56861712     ZHar    C    A        0      0        2 
  11   chr11_56861712   Sample    C    A        0      0        2 
  11   chr11_56864894     AAsi    T    A        0      0        2 
  11   chr11_56864894     AKia    T    A        1      2        2 
  11   chr11_56864894     AOna    T    A      0.5      1        2 
  11   chr11_56864894     ASom    T    A        0      0        2 
  11   chr11_56864894     HCab    T    A        0      0        2 
  11   chr11_56864894     HPrz    T    A        0      0        2 
  11   chr11_56864894     ZBoe    T    A        0      0        2 
  11   chr11_56864894     ZGre    T    A        0      0        2 
  11   chr11_56864894     ZHar    T    A        0      0        2 
  11   chr11_56864894   Sample    T    A        0      0        2 
  11   chr11_56881767     AAsi    T    A        0      0        2 
  11   chr11_56881767     AKia    T    A        0      0        2 
  11   chr11_56881767     AOna    T    A        0      0        2 
  11   chr11_56881767     ASom    T    A        0      0        2 
  11   chr11_56881767     HCab    T    A        1      2        2 
  11   chr11_56881767     HPrz    T    A        1      2        2 
  11   chr11_56881767     ZBoe    T    A        0      0        2 
  11   chr11_56881767     ZGre    T    A        0      0        2 
  11   chr11_56881767     ZHar    T    A        0      0        2 
  11   chr11_56881767   Sample    T    A        0      0        2 
  11   chr11_56913881     AAsi    C    A        0      0        2 
  11   chr11_56913881     AKia    C    A        0      0        2 
  11   chr11_56913881     AOna    C    A        0      0        2 
  11   chr11_56913881     ASom    C    A        0      0        2 
  11   chr11_56913881     HCab    C    A        1      2        2 
  11   chr11_56913881     HPrz    C    A        1      2        2 
  11   chr11_56913881     ZBoe    C    A        0      0        2 
  11   chr11_56913881     ZGre    C    A        0      0        2 
  11   chr11_56913881     ZHar    C    A        0      0        2 
  11   chr11_56913881   Sample    C    A        0      0        2 
  11   chr11_56916450     AAsi    G    C        0      0        2 
  11   chr11_56916450     AKia    G    C        0      0        2 
  11   chr11_56916450     AOna    G    C        0      0        2 
  11   chr11_56916450     ASom    G    C        0      0        2 
  11   chr11_56916450     HCab    G    C        1      2        2 
  11   chr11_56916450     HPrz    G    C        1      2        2 
  11   chr11_56916450     ZBoe    G    C        0      0        2 
  11   chr11_56916450     ZGre    G    C        0      0        2 
  11   chr11_56916450     ZHar    G    C        0      0        2 
  11   chr11_56916450   Sample    G    C        0      0        2 
  11   chr11_56928543     AAsi    C    G        0      0        2 
  11   chr11_56928543     AKia    C    G        0      0        2 
  11   chr11_56928543     AOna    C    G        0      0        2 
  11   chr11_56928543     ASom    C    G      0.5      1        2 
  11   chr11_56928543     HCab    C    G        0      0        2 
  11   chr11_56928543     HPrz    C    G        0      0        2 
  11   chr11_56928543     ZBoe    C    G        0      0        2 
  11   chr11_56928543     ZGre    C    G        0      0        2 
  11   chr11_56928543     ZHar    C    G        0      0        2 
  11   chr11_56928543   Sample    C    G        0      0        2 
  11   chr11_56959543     AAsi    G    T        0      0        2 
  11   chr11_56959543     AKia    G    T        0      0        2 
  11   chr11_56959543     AOna    G    T        0      0        2 
  11   chr11_56959543     ASom    G    T        0      0        2 
  11   chr11_56959543     HCab    G    T        0      0        2 
  11   chr11_56959543     HPrz    G    T      0.5      1        2 
  11   chr11_56959543     ZBoe    G    T        0      0        2 
  11   chr11_56959543     ZGre    G    T        0      0        2 
  11   chr11_56959543     ZHar    G    T        0      0        2 
  11   chr11_56959543   Sample    G    T        0      0        2 
  11   chr11_56967250     AAsi    C    A        0      0        2 
  11   chr11_56967250     AKia    C    A        0      0        2 
  11   chr11_56967250     AOna    C    A        0      0        2 
  11   chr11_56967250     ASom    C    A      0.5      1        2 
  11   chr11_56967250     HCab    C    A        0      0        2 
  11   chr11_56967250     HPrz    C    A        0      0        2 
  11   chr11_56967250     ZBoe    C    A        0      0        2 
  11   chr11_56967250     ZGre    C    A        0      0        2 
  11   chr11_56967250     ZHar    C    A        0      0        2 
  11   chr11_56967250   Sample    C    A        0      0        2 
  11   chr11_56978656     AAsi    G    T        0      0        2 
  11   chr11_56978656     AKia    G    T      0.5      1        2 
  11   chr11_56978656     AOna    G    T        0      0        2 
  11   chr11_56978656     ASom    G    T        0      0        2 
  11   chr11_56978656     HCab    G    T        0      0        2 
  11   chr11_56978656     HPrz    G    T        0      0        2 
  11   chr11_56978656     ZBoe    G    T        0      0        2 
  11   chr11_56978656     ZGre    G    T        0      0        2 
  11   chr11_56978656     ZHar    G    T        0      0        2 
  11   chr11_56978656   Sample    G    T        0      0        2 
  11   chr11_56986504     AAsi    C    A        0      0        2 
  11   chr11_56986504     AKia    C    A        0      0        2 
  11   chr11_56986504     AOna    C    A      0.5      1        2 
  11   chr11_56986504     ASom    C    A        0      0        2 
  11   chr11_56986504     HCab    C    A        0      0        2 
  11   chr11_56986504     HPrz    C    A        0      0        2 
  11   chr11_56986504     ZBoe    C    A        0      0        2 
  11   chr11_56986504     ZGre    C    A        0      0        2 
  11   chr11_56986504     ZHar    C    A        0      0        2 
  11   chr11_56986504   Sample    C    A        0      0        2 
  11   chr11_56993047     AAsi    G    T        1      2        2 
  11   chr11_56993047     AKia    G    T        0      0        2 
  11   chr11_56993047     AOna    G    T      0.5      1        2 
  11   chr11_56993047     ASom    G    T        1      2        2 
  11   chr11_56993047     HCab    G    T        0      0        2 
  11   chr11_56993047     HPrz    G    T        0      0        2 
  11   chr11_56993047     ZBoe    G    T        0      0        2 
  11   chr11_56993047     ZGre    G    T        0      0        2 
  11   chr11_56993047     ZHar    G    T        0      0        2 
  11   chr11_56993047   Sample    G    T        1      2        2 
  11   chr11_57018218     AAsi    A    T        0      0        2 
  11   chr11_57018218     AKia    A    T        0      0        2 
  11   chr11_57018218     AOna    A    T        0      0        2 
  11   chr11_57018218     ASom    A    T        0      0        2 
  11   chr11_57018218     HCab    A    T        0      0        2 
  11   chr11_57018218     HPrz    A    T        0      0        2 
  11   chr11_57018218     ZBoe    A    T        0      0        2 
  11   chr11_57018218     ZGre    A    T        0      0        2 
  11   chr11_57018218     ZHar    A    T      0.5      1        2 
  11   chr11_57018218   Sample    A    T        0      0        2 
  11   chr11_57023481     AAsi    G    T        0      0        2 
  11   chr11_57023481     AKia    G    T        0      0        2 
  11   chr11_57023481     AOna    G    T      0.5      1        2 
  11   chr11_57023481     ASom    G    T        0      0        2 
  11   chr11_57023481     HCab    G    T        0      0        2 
  11   chr11_57023481     HPrz    G    T        0      0        2 
  11   chr11_57023481     ZBoe    G    T        0      0        2 
  11   chr11_57023481     ZGre    G    T        0      0        2 
  11   chr11_57023481     ZHar    G    T        0      0        2 
  11   chr11_57023481   Sample    G    T        0      0        2 
  11   chr11_57041099     AAsi    C    A      0.5      1        2 
  11   chr11_57041099     AKia    C    A        0      0        2 
  11   chr11_57041099     AOna    C    A        0      0        2 
  11   chr11_57041099     ASom    C    A        0      0        2 
  11   chr11_57041099     HCab    C    A        0      0        2 
  11   chr11_57041099     HPrz    C    A        0      0        2 
  11   chr11_57041099     ZBoe    C    A        0      0        2 
  11   chr11_57041099     ZGre    C    A        0      0        2 
  11   chr11_57041099     ZHar    C    A        0      0        2 
  11   chr11_57041099   Sample    C    A        0      0        2 
  11   chr11_57050622     AAsi    G    C        0      0        2 
  11   chr11_57050622     AKia    G    C        0      0        2 
  11   chr11_57050622     AOna    G    C        0      0        2 
  11   chr11_57050622     ASom    G    C        0      0        2 
  11   chr11_57050622     HCab    G    C        1      2        2 
  11   chr11_57050622     HPrz    G    C        1      2        2 
  11   chr11_57050622     ZBoe    G    C        0      0        2 
  11   chr11_57050622     ZGre    G    C        0      0        2 
  11   chr11_57050622     ZHar    G    C        0      0        2 
  11   chr11_57050622   Sample    G    C        0      0        2 
  11   chr11_57052049     AAsi    T    G        0      0        2 
  11   chr11_57052049     AKia    T    G        0      0        2 
  11   chr11_57052049     AOna    T    G        0      0        2 
  11   chr11_57052049     ASom    T    G        0      0        2 
  11   chr11_57052049     HCab    T    G        0      0        2 
  11   chr11_57052049     HPrz    T    G        0      0        2 
  11   chr11_57052049     ZBoe    T    G        0      0        2 
  11   chr11_57052049     ZGre    T    G        1      2        2 
  11   chr11_57052049     ZHar    T    G        0      0        2 
  11   chr11_57052049   Sample    T    G        0      0        2 
  11   chr11_57118531     AAsi    A    T        0      0        2 
  11   chr11_57118531     AKia    A    T        0      0        2 
  11   chr11_57118531     AOna    A    T        0      0        2 
  11   chr11_57118531     ASom    A    T        0      0        2 
  11   chr11_57118531     HCab    A    T        1      2        2 
  11   chr11_57118531     HPrz    A    T        1      2        2 
  11   chr11_57118531     ZBoe    A    T        0      0        2 
  11   chr11_57118531     ZGre    A    T        0      0        2 
  11   chr11_57118531     ZHar    A    T        0      0        2 
  11   chr11_57118531   Sample    A    T        0      0        2 
  11   chr11_57119873     AAsi    A    C        0      0        2 
  11   chr11_57119873     AKia    A    C        1      2        2 
  11   chr11_57119873     AOna    A    C        1      2        2 
  11   chr11_57119873     ASom    A    C        0      0        2 
  11   chr11_57119873     HCab    A    C        0      0        2 
  11   chr11_57119873     HPrz    A    C        0      0        2 
  11   chr11_57119873     ZBoe    A    C        0      0        2 
  11   chr11_57119873     ZGre    A    C        0      0        2 
  11   chr11_57119873     ZHar    A    C        0      0        2 
  11   chr11_57119873   Sample    A    C        0      0        2 
  11   chr11_57122844     AAsi    T    G        0      0        2 
  11   chr11_57122844     AKia    T    G        0      0        2 
  11   chr11_57122844     AOna    T    G        0      0        2 
  11   chr11_57122844     ASom    T    G        0      0        2 
  11   chr11_57122844     HCab    T    G      0.5      1        2 
  11   chr11_57122844     HPrz    T    G        0      0        2 
  11   chr11_57122844     ZBoe    T    G        0      0        2 
  11   chr11_57122844     ZGre    T    G        0      0        2 
  11   chr11_57122844     ZHar    T    G        0      0        2 
  11   chr11_57122844   Sample    T    G        0      0        2 
  11   chr11_57122885     AAsi    G    T        0      0        2 
  11   chr11_57122885     AKia    G    T        0      0        2 
  11   chr11_57122885     AOna    G    T        0      0        2 
  11   chr11_57122885     ASom    G    T        0      0        2 
  11   chr11_57122885     HCab    G    T      0.5      1        2 
  11   chr11_57122885     HPrz    G    T        0      0        2 
  11   chr11_57122885     ZBoe    G    T        0      0        2 
  11   chr11_57122885     ZGre    G    T        0      0        2 
  11   chr11_57122885     ZHar    G    T        0      0        2 
  11   chr11_57122885   Sample    G    T        0      0        2 
  11   chr11_57139858     AAsi    G    T        0      0        2 
  11   chr11_57139858     AKia    G    T        0      0        2 
  11   chr11_57139858     AOna    G    T        0      0        2 
  11   chr11_57139858     ASom    G    T      0.5      1        2 
  11   chr11_57139858     HCab    G    T        0      0        2 
  11   chr11_57139858     HPrz    G    T        0      0        2 
  11   chr11_57139858     ZBoe    G    T        0      0        2 
  11   chr11_57139858     ZGre    G    T        0      0        2 
  11   chr11_57139858     ZHar    G    T        0      0        2 
  11   chr11_57139858   Sample    G    T        0      0        2 
  11   chr11_57152378     AAsi    A    C        0      0        2 
  11   chr11_57152378     AKia    A    C        0      0        2 
  11   chr11_57152378     AOna    A    C        0      0        2 
  11   chr11_57152378     ASom    A    C        0      0        2 
  11   chr11_57152378     HCab    A    C        0      0        2 
  11   chr11_57152378     HPrz    A    C        0      0        2 
  11   chr11_57152378     ZBoe    A    C        0      0        2 
  11   chr11_57152378     ZGre    A    C      0.5      1        2 
  11   chr11_57152378     ZHar    A    C        0      0        2 
  11   chr11_57152378   Sample    A    C        0      0        2 
  11   chr11_57152827     AAsi    G    C        0      0        2 
  11   chr11_57152827     AKia    G    C        0      0        2 
  11   chr11_57152827     AOna    G    C        0      0        2 
  11   chr11_57152827     ASom    G    C        0      0        2 
  11   chr11_57152827     HCab    G    C        0      0        2 
  11   chr11_57152827     HPrz    G    C        0      0        2 
  11   chr11_57152827     ZBoe    G    C        1      2        2 
  11   chr11_57152827     ZGre    G    C        0      0        2 
  11   chr11_57152827     ZHar    G    C        0      0        2 
  11   chr11_57152827   Sample    G    C        0      0        2 
  11   chr11_57169724     AAsi    C    A        0      0        2 
  11   chr11_57169724     AKia    C    A        0      0        2 
  11   chr11_57169724     AOna    C    A        0      0        2 
  11   chr11_57169724     ASom    C    A        0      0        2 
  11   chr11_57169724     HCab    C    A        1      2        2 
  11   chr11_57169724     HPrz    C    A        1      2        2 
  11   chr11_57169724     ZBoe    C    A        0      0        2 
  11   chr11_57169724     ZGre    C    A        0      0        2 
  11   chr11_57169724     ZHar    C    A        0      0        2 
  11   chr11_57169724   Sample    C    A        0      0        2 
  11   chr11_57170671     AAsi    G    C        0      0        2 
  11   chr11_57170671     AKia    G    C        0      0        2 
  11   chr11_57170671     AOna    G    C        0      0        2 
  11   chr11_57170671     ASom    G    C        0      0        2 
  11   chr11_57170671     HCab    G    C        1      2        2 
  11   chr11_57170671     HPrz    G    C        1      2        2 
  11   chr11_57170671     ZBoe    G    C        0      0        2 
  11   chr11_57170671     ZGre    G    C        0      0        2 
  11   chr11_57170671     ZHar    G    C        0      0        2 
  11   chr11_57170671   Sample    G    C        0      0        2 
  11   chr11_57267612     AAsi    G    C        0      0        2 
  11   chr11_57267612     AKia    G    C        0      0        2 
  11   chr11_57267612     AOna    G    C        0      0        2 
  11   chr11_57267612     ASom    G    C        0      0        2 
  11   chr11_57267612     HCab    G    C        0      0        2 
  11   chr11_57267612     HPrz    G    C        0      0        2 
  11   chr11_57267612     ZBoe    G    C        0      0        2 
  11   chr11_57267612     ZGre    G    C        0      0        2 
  11   chr11_57267612     ZHar    G    C        1      2        2 
  11   chr11_57267612   Sample    G    C        0      0        2 
  11   chr11_57278813     AAsi    T    A        0      0        2 
  11   chr11_57278813     AKia    T    A        1      2        2 
  11   chr11_57278813     AOna    T    A        0      0        2 
  11   chr11_57278813     ASom    T    A        0      0        2 
  11   chr11_57278813     HCab    T    A        0      0        2 
  11   chr11_57278813     HPrz    T    A        0      0        2 
  11   chr11_57278813     ZBoe    T    A        0      0        2 
  11   chr11_57278813     ZGre    T    A        0      0        2 
  11   chr11_57278813     ZHar    T    A        0      0        2 
  11   chr11_57278813   Sample    T    A        0      0        2 
  11   chr11_57287210     AAsi    G    C      0.5      1        2 
  11   chr11_57287210     AKia    G    C        0      0        2 
  11   chr11_57287210     AOna    G    C        0      0        2 
  11   chr11_57287210     ASom    G    C        0      0        2 
  11   chr11_57287210     HCab    G    C        0      0        2 
  11   chr11_57287210     HPrz    G    C        0      0        2 
  11   chr11_57287210     ZBoe    G    C        0      0        2 
  11   chr11_57287210     ZGre    G    C        0      0        2 
  11   chr11_57287210     ZHar    G    C        0      0        2 
  11   chr11_57287210   Sample    G    C        1      2        2 
  11   chr11_57301484     AAsi    A    T        0      0        2 
  11   chr11_57301484     AKia    A    T        1      2        2 
  11   chr11_57301484     AOna    A    T        0      0        2 
  11   chr11_57301484     ASom    A    T        0      0        2 
  11   chr11_57301484     HCab    A    T        0      0        2 
  11   chr11_57301484     HPrz    A    T        0      0        2 
  11   chr11_57301484     ZBoe    A    T        0      0        2 
  11   chr11_57301484     ZGre    A    T        0      0        2 
  11   chr11_57301484     ZHar    A    T        0      0        2 
  11   chr11_57301484   Sample    A    T        0      0        2 
  11   chr11_57321005     AAsi    C    G        0      0        2 
  11   chr11_57321005     AKia    C    G        0      0        2 
  11   chr11_57321005     AOna    C    G        0      0        2 
  11   chr11_57321005     ASom    C    G        0      0        2 
  11   chr11_57321005     HCab    C    G        1      2        2 
  11   chr11_57321005     HPrz    C    G        1      2        2 
  11   chr11_57321005     ZBoe    C    G        0      0        2 
  11   chr11_57321005     ZGre    C    G        0      0        2 
  11   chr11_57321005     ZHar    C    G        0      0        2 
  11   chr11_57321005   Sample    C    G        0      0        2 
  11   chr11_57342045     AAsi    T    A        0      0        2 
  11   chr11_57342045     AKia    T    A        0      0        2 
  11   chr11_57342045     AOna    T    A        0      0        2 
  11   chr11_57342045     ASom    T    A        0      0        2 
  11   chr11_57342045     HCab    T    A        0      0        2 
  11   chr11_57342045     HPrz    T    A        0      0        2 
  11   chr11_57342045     ZBoe    T    A        0      0        2 
  11   chr11_57342045     ZGre    T    A        0      0        2 
  11   chr11_57342045     ZHar    T    A        1      2        2 
  11   chr11_57342045   Sample    T    A        0      0        2 
  11   chr11_57380920     AAsi    G    T        0      0        2 
  11   chr11_57380920     AKia    G    T        1      2        2 
  11   chr11_57380920     AOna    G    T        1      2        2 
  11   chr11_57380920     ASom    G    T        0      0        2 
  11   chr11_57380920     HCab    G    T        0      0        2 
  11   chr11_57380920     HPrz    G    T        0      0        2 
  11   chr11_57380920     ZBoe    G    T        0      0        2 
  11   chr11_57380920     ZGre    G    T        0      0        2 
  11   chr11_57380920     ZHar    G    T        0      0        2 
  11   chr11_57380920   Sample    G    T        0      0        2 
  11   chr11_57408162     AAsi    G    T        0      0        2 
  11   chr11_57408162     AKia    G    T        0      0        2 
  11   chr11_57408162     AOna    G    T        0      0        2 
  11   chr11_57408162     ASom    G    T        0      0        2 
  11   chr11_57408162     HCab    G    T        1      2        2 
  11   chr11_57408162     HPrz    G    T        1      2        2 
  11   chr11_57408162     ZBoe    G    T        0      0        2 
  11   chr11_57408162     ZGre    G    T        0      0        2 
  11   chr11_57408162     ZHar    G    T        0      0        2 
  11   chr11_57408162   Sample    G    T        0      0        2 
  11   chr11_57415800     AAsi    C    A        0      0        2 
  11   chr11_57415800     AKia    C    A        0      0        2 
  11   chr11_57415800     AOna    C    A        0      0        2 
  11   chr11_57415800     ASom    C    A        0      0        2 
  11   chr11_57415800     HCab    C    A        1      2        2 
  11   chr11_57415800     HPrz    C    A        1      2        2 
  11   chr11_57415800     ZBoe    C    A        0      0        2 
  11   chr11_57415800     ZGre    C    A        0      0        2 
  11   chr11_57415800     ZHar    C    A        0      0        2 
  11   chr11_57415800   Sample    C    A        0      0        2 
  11   chr11_57422717     AAsi    G    C        0      0        2 
  11   chr11_57422717     AKia    G    C        0      0        2 
  11   chr11_57422717     AOna    G    C        0      0        2 
  11   chr11_57422717     ASom    G    C        0      0        2 
  11   chr11_57422717     HCab    G    C        0      0        2 
  11   chr11_57422717     HPrz    G    C        0      0        2 
  11   chr11_57422717     ZBoe    G    C        1      2        2 
  11   chr11_57422717     ZGre    G    C        1      2        2 
  11   chr11_57422717     ZHar    G    C        1      2        2 
  11   chr11_57422717   Sample    G    C        0      0        2 
  11   chr11_57426416     AAsi    C    G        0      0        2 
  11   chr11_57426416     AKia    C    G        1      2        2 
  11   chr11_57426416     AOna    C    G        1      2        2 
  11   chr11_57426416     ASom    C    G        1      2        2 
  11   chr11_57426416     HCab    C    G        0      0        2 
  11   chr11_57426416     HPrz    C    G        0      0        2 
  11   chr11_57426416     ZBoe    C    G        0      0        2 
  11   chr11_57426416     ZGre    C    G        0      0        2 
  11   chr11_57426416     ZHar    C    G        0      0        2 
  11   chr11_57426416   Sample    C    G        0      0        2 
  11   chr11_57439204     AAsi    G    T        0      0        2 
  11   chr11_57439204     AKia    G    T        0      0        2 
  11   chr11_57439204     AOna    G    T        0      0        2 
  11   chr11_57439204     ASom    G    T        0      0        2 
  11   chr11_57439204     HCab    G    T      0.5      1        2 
  11   chr11_57439204     HPrz    G    T        0      0        2 
  11   chr11_57439204     ZBoe    G    T        0      0        2 
  11   chr11_57439204     ZGre    G    T        0      0        2 
  11   chr11_57439204     ZHar    G    T        0      0        2 
  11   chr11_57439204   Sample    G    T        0      0        2 
  11   chr11_57441695     AAsi    T    G        0      0        2 
  11   chr11_57441695     AKia    T    G        0      0        2 
  11   chr11_57441695     AOna    T    G        0      0        2 
  11   chr11_57441695     ASom    T    G        0      0        2 
  11   chr11_57441695     HCab    T    G      0.5      1        2 
  11   chr11_57441695     HPrz    T    G        0      0        2 
  11   chr11_57441695     ZBoe    T    G        0      0        2 
  11   chr11_57441695     ZGre    T    G        0      0        2 
  11   chr11_57441695     ZHar    T    G        0      0        2 
  11   chr11_57441695   Sample    T    G        0      0        2 
  11   chr11_57445673     AAsi    T    G        1      2        2 
  11   chr11_57445673     AKia    T    G        0      0        2 
  11   chr11_57445673     AOna    T    G        0      0        2 
  11   chr11_57445673     ASom    T    G        1      2        2 
  11   chr11_57445673     HCab    T    G        0      0        2 
  11   chr11_57445673     HPrz    T    G        0      0        2 
  11   chr11_57445673     ZBoe    T    G        0      0        2 
  11   chr11_57445673     ZGre    T    G        0      0        2 
  11   chr11_57445673     ZHar    T    G        0      0        2 
  11   chr11_57445673   Sample    T    G        1      2        2 
  11   chr11_57451579     AAsi    G    T        0      0        2 
  11   chr11_57451579     AKia    G    T        0      0        2 
  11   chr11_57451579     AOna    G    T        0      0        2 
  11   chr11_57451579     ASom    G    T        0      0        2 
  11   chr11_57451579     HCab    G    T        1      2        2 
  11   chr11_57451579     HPrz    G    T        1      2        2 
  11   chr11_57451579     ZBoe    G    T        0      0        2 
  11   chr11_57451579     ZGre    G    T        0      0        2 
  11   chr11_57451579     ZHar    G    T        0      0        2 
  11   chr11_57451579   Sample    G    T        0      0        2 
  11   chr11_57468566     AAsi    G    C        0      0        2 
  11   chr11_57468566     AKia    G    C        0      0        2 
  11   chr11_57468566     AOna    G    C        0      0        2 
  11   chr11_57468566     ASom    G    C        0      0        2 
  11   chr11_57468566     HCab    G    C        0      0        2 
  11   chr11_57468566     HPrz    G    C        0      0        2 
  11   chr11_57468566     ZBoe    G    C        1      2        2 
  11   chr11_57468566     ZGre    G    C        1      2        2 
  11   chr11_57468566     ZHar    G    C        0      0        2 
  11   chr11_57468566   Sample    G    C        0      0        2 
  11   chr11_57483222     AAsi    T    A        0      0        2 
  11   chr11_57483222     AKia    T    A        0      0        2 
  11   chr11_57483222     AOna    T    A        0      0        2 
  11   chr11_57483222     ASom    T    A        0      0        2 
  11   chr11_57483222     HCab    T    A        0      0        2 
  11   chr11_57483222     HPrz    T    A        0      0        2 
  11   chr11_57483222     ZBoe    T    A      0.5      1        2 
  11   chr11_57483222     ZGre    T    A        0      0        2 
  11   chr11_57483222     ZHar    T    A        0      0        2 
  11   chr11_57483222   Sample    T    A        0      0        2 
  11   chr11_57499152     AAsi    G    C        0      0        2 
  11   chr11_57499152     AKia    G    C        0      0        2 
  11   chr11_57499152     AOna    G    C        1      2        2 
  11   chr11_57499152     ASom    G    C        0      0        2 
  11   chr11_57499152     HCab    G    C        0      0        2 
  11   chr11_57499152     HPrz    G    C        0      0        2 
  11   chr11_57499152     ZBoe    G    C        0      0        2 
  11   chr11_57499152     ZGre    G    C        0      0        2 
  11   chr11_57499152     ZHar    G    C        0      0        2 
  11   chr11_57499152   Sample    G    C        0      0        2 
  11   chr11_57583820     AAsi    C    G        0      0        2 
  11   chr11_57583820     AKia    C    G        1      2        2 
  11   chr11_57583820     AOna    C    G        0      0        2 
  11   chr11_57583820     ASom    C    G        0      0        2 
  11   chr11_57583820     HCab    C    G        0      0        2 
  11   chr11_57583820     HPrz    C    G        0      0        2 
  11   chr11_57583820     ZBoe    C    G        0      0        2 
  11   chr11_57583820     ZGre    C    G        0      0        2 
  11   chr11_57583820     ZHar    C    G        0      0        2 
  11   chr11_57583820   Sample    C    G        0      0        2 
  11   chr11_57624645     AAsi    T    G        0      0        2 
  11   chr11_57624645     AKia    T    G      0.5      1        2 
  11   chr11_57624645     AOna    T    G        0      0        2 
  11   chr11_57624645     ASom    T    G        0      0        2 
  11   chr11_57624645     HCab    T    G        0      0        2 
  11   chr11_57624645     HPrz    T    G        0      0        2 
  11   chr11_57624645     ZBoe    T    G        0      0        2 
  11   chr11_57624645     ZGre    T    G        0      0        2 
  11   chr11_57624645     ZHar    T    G        0      0        2 
  11   chr11_57624645   Sample    T    G        0      0        2 
  11   chr11_57653435     AAsi    T    G        0      0        2 
  11   chr11_57653435     AKia    T    G        0      0        2 
  11   chr11_57653435     AOna    T    G        0      0        2 
  11   chr11_57653435     ASom    T    G        0      0        2 
  11   chr11_57653435     HCab    T    G        0      0        2 
  11   chr11_57653435     HPrz    T    G        0      0        2 
  11   chr11_57653435     ZBoe    T    G      0.5      1        2 
  11   chr11_57653435     ZGre    T    G        0      0        2 
  11   chr11_57653435     ZHar    T    G        0      0        2 
  11   chr11_57653435   Sample    T    G        0      0        2 
  11   chr11_57659104     AAsi    C    G        0      0        2 
  11   chr11_57659104     AKia    C    G        0      0        2 
  11   chr11_57659104     AOna    C    G        0      0        2 
  11   chr11_57659104     ASom    C    G        0      0        2 
  11   chr11_57659104     HCab    C    G        0      0        2 
  11   chr11_57659104     HPrz    C    G        0      0        2 
  11   chr11_57659104     ZBoe    C    G      0.5      1        2 
  11   chr11_57659104     ZGre    C    G        0      0        2 
  11   chr11_57659104     ZHar    C    G        0      0        2 
  11   chr11_57659104   Sample    C    G        0      0        2 
  11   chr11_57670017     AAsi    T    G        0      0        2 
  11   chr11_57670017     AKia    T    G        0      0        2 
  11   chr11_57670017     AOna    T    G        0      0        2 
  11   chr11_57670017     ASom    T    G        0      0        2 
  11   chr11_57670017     HCab    T    G        0      0        2 
  11   chr11_57670017     HPrz    T    G        0      0        2 
  11   chr11_57670017     ZBoe    T    G        0      0        2 
  11   chr11_57670017     ZGre    T    G      0.5      1        2 
  11   chr11_57670017     ZHar    T    G        0      0        2 
  11   chr11_57670017   Sample    T    G        0      0        2 
  11   chr11_57696244     AAsi    T    G        0      0        2 
  11   chr11_57696244     AKia    T    G        0      0        2 
  11   chr11_57696244     AOna    T    G        0      0        2 
  11   chr11_57696244     ASom    T    G        0      0        2 
  11   chr11_57696244     HCab    T    G        0      0        2 
  11   chr11_57696244     HPrz    T    G      0.5      1        2 
  11   chr11_57696244     ZBoe    T    G        0      0        2 
  11   chr11_57696244     ZGre    T    G        0      0        2 
  11   chr11_57696244     ZHar    T    G        0      0        2 
  11   chr11_57696244   Sample    T    G        0      0        2 
  11   chr11_57706327     AAsi    A    C        0      0        2 
  11   chr11_57706327     AKia    A    C        0      0        2 
  11   chr11_57706327     AOna    A    C        0      0        2 
  11   chr11_57706327     ASom    A    C        0      0        2 
  11   chr11_57706327     HCab    A    C        0      0        2 
  11   chr11_57706327     HPrz    A    C        0      0        2 
  11   chr11_57706327     ZBoe    A    C        1      2        2 
  11   chr11_57706327     ZGre    A    C        0      0        2 
  11   chr11_57706327     ZHar    A    C        0      0        2 
  11   chr11_57706327   Sample    A    C        0      0        2 
  11   chr11_57725610     AAsi    A    T        0      0        2 
  11   chr11_57725610     AKia    A    T        0      0        2 
  11   chr11_57725610     AOna    A    T        0      0        2 
  11   chr11_57725610     ASom    A    T        0      0        2 
  11   chr11_57725610     HCab    A    T      0.5      1        2 
  11   chr11_57725610     HPrz    A    T        1      2        2 
  11   chr11_57725610     ZBoe    A    T        0      0        2 
  11   chr11_57725610     ZGre    A    T        0      0        2 
  11   chr11_57725610     ZHar    A    T        0      0        2 
  11   chr11_57725610   Sample    A    T        0      0        2 
  11   chr11_57726132     AAsi    G    C        0      0        2 
  11   chr11_57726132     AKia    G    C        0      0        2 
  11   chr11_57726132     AOna    G    C        0      0        2 
  11   chr11_57726132     ASom    G    C        0      0        2 
  11   chr11_57726132     HCab    G    C        1      2        2 
  11   chr11_57726132     HPrz    G    C        1      2        2 
  11   chr11_57726132     ZBoe    G    C        0      0        2 
  11   chr11_57726132     ZGre    G    C        0      0        2 
  11   chr11_57726132     ZHar    G    C        0      0        2 
  11   chr11_57726132   Sample    G    C        0      0        2 
  11   chr11_57741334     AAsi    A    T        0      0        2 
  11   chr11_57741334     AKia    A    T        0      0        2 
  11   chr11_57741334     AOna    A    T        0      0        2 
  11   chr11_57741334     ASom    A    T        0      0        2 
  11   chr11_57741334     HCab    A    T      0.5      1        2 
  11   chr11_57741334     HPrz    A    T        0      0        2 
  11   chr11_57741334     ZBoe    A    T        0      0        2 
  11   chr11_57741334     ZGre    A    T        0      0        2 
  11   chr11_57741334     ZHar    A    T        0      0        2 
  11   chr11_57741334   Sample    A    T        0      0        2 
  11   chr11_57774651     AAsi    C    A        0      0        2 
  11   chr11_57774651     AKia    C    A        0      0        2 
  11   chr11_57774651     AOna    C    A        0      0        2 
  11   chr11_57774651     ASom    C    A        0      0        2 
  11   chr11_57774651     HCab    C    A        0      0        2 
  11   chr11_57774651     HPrz    C    A        0      0        2 
  11   chr11_57774651     ZBoe    C    A        0      0        2 
  11   chr11_57774651     ZGre    C    A      0.5      1        2 
  11   chr11_57774651     ZHar    C    A        0      0        2 
  11   chr11_57774651   Sample    C    A        0      0        2 
  11   chr11_57784851     AAsi    A    C        0      0        2 
  11   chr11_57784851     AKia    A    C        1      2        2 
  11   chr11_57784851     AOna    A    C        1      2        2 
  11   chr11_57784851     ASom    A    C        1      2        2 
  11   chr11_57784851     HCab    A    C        0      0        2 
  11   chr11_57784851     HPrz    A    C        0      0        2 
  11   chr11_57784851     ZBoe    A    C      0.5      1        2 
  11   chr11_57784851     ZGre    A    C        0      0        2 
  11   chr11_57784851     ZHar    A    C        1      2        2 
  11   chr11_57784851   Sample    A    C        0      0        2 
  11   chr11_57786980     AAsi    C    A        1      2        2 
  11   chr11_57786980     AKia    C    A        0      0        2 
  11   chr11_57786980     AOna    C    A        0      0        2 
  11   chr11_57786980     ASom    C    A        0      0        2 
  11   chr11_57786980     HCab    C    A        0      0        2 
  11   chr11_57786980     HPrz    C    A        0      0        2 
  11   chr11_57786980     ZBoe    C    A        0      0        2 
  11   chr11_57786980     ZGre    C    A        0      0        2 
  11   chr11_57786980     ZHar    C    A        0      0        2 
  11   chr11_57786980   Sample    C    A        1      2        2 
  11   chr11_57790293     AAsi    C    G        0      0        2 
  11   chr11_57790293     AKia    C    G      0.5      1        2 
  11   chr11_57790293     AOna    C    G        0      0        2 
  11   chr11_57790293     ASom    C    G        0      0        2 
  11   chr11_57790293     HCab    C    G        0      0        2 
  11   chr11_57790293     HPrz    C    G        0      0        2 
  11   chr11_57790293     ZBoe    C    G        1      2        2 
  11   chr11_57790293     ZGre    C    G        1      2        2 
  11   chr11_57790293     ZHar    C    G        1      2        2 
  11   chr11_57790293   Sample    C    G        0      0        2 
  11   chr11_57814519     AAsi    A    T        0      0        2 
  11   chr11_57814519     AKia    A    T        0      0        2 
  11   chr11_57814519     AOna    A    T        0      0        2 
  11   chr11_57814519     ASom    A    T        0      0        2 
  11   chr11_57814519     HCab    A    T      0.5      1        2 
  11   chr11_57814519     HPrz    A    T        0      0        2 
  11   chr11_57814519     ZBoe    A    T        0      0        2 
  11   chr11_57814519     ZGre    A    T        0      0        2 
  11   chr11_57814519     ZHar    A    T        0      0        2 
  11   chr11_57814519   Sample    A    T        0      0        2 
  11   chr11_57815104     AAsi    A    T        0      0        2 
  11   chr11_57815104     AKia    A    T        0      0        2 
  11   chr11_57815104     AOna    A    T        0      0        2 
  11   chr11_57815104     ASom    A    T        0      0        2 
  11   chr11_57815104     HCab    A    T        1      2        2 
  11   chr11_57815104     HPrz    A    T        1      2        2 
  11   chr11_57815104     ZBoe    A    T        0      0        2 
  11   chr11_57815104     ZGre    A    T        0      0        2 
  11   chr11_57815104     ZHar    A    T        0      0        2 
  11   chr11_57815104   Sample    A    T        0      0        2 
  11   chr11_57815246     AAsi    G    C        0      0        2 
  11   chr11_57815246     AKia    G    C        0      0        2 
  11   chr11_57815246     AOna    G    C        0      0        2 
  11   chr11_57815246     ASom    G    C        0      0        2 
  11   chr11_57815246     HCab    G    C        0      0        2 
  11   chr11_57815246     HPrz    G    C        0      0        2 
  11   chr11_57815246     ZBoe    G    C        0      0        2 
  11   chr11_57815246     ZGre    G    C        1      2        2 
  11   chr11_57815246     ZHar    G    C        0      0        2 
  11   chr11_57815246   Sample    G    C        0      0        2 
  11   chr11_57817965     AAsi    G    T        0      0        2 
  11   chr11_57817965     AKia    G    T        0      0        2 
  11   chr11_57817965     AOna    G    T        0      0        2 
  11   chr11_57817965     ASom    G    T        0      0        2 
  11   chr11_57817965     HCab    G    T        0      0        2 
  11   chr11_57817965     HPrz    G    T        0      0        2 
  11   chr11_57817965     ZBoe    G    T        0      0        2 
  11   chr11_57817965     ZGre    G    T        1      2        2 
  11   chr11_57817965     ZHar    G    T        0      0        2 
  11   chr11_57817965   Sample    G    T        0      0        2 
  11   chr11_57843771     AAsi    T    G        0      0        2 
  11   chr11_57843771     AKia    T    G        0      0        2 
  11   chr11_57843771     AOna    T    G        0      0        2 
  11   chr11_57843771     ASom    T    G        0      0        2 
  11   chr11_57843771     HCab    T    G      0.5      1        2 
  11   chr11_57843771     HPrz    T    G        0      0        2 
  11   chr11_57843771     ZBoe    T    G        0      0        2 
  11   chr11_57843771     ZGre    T    G        0      0        2 
  11   chr11_57843771     ZHar    T    G        0      0        2 
  11   chr11_57843771   Sample    T    G        0      0        2 
  11   chr11_57871118     AAsi    C    A        0      0        2 
  11   chr11_57871118     AKia    C    A        1      2        2 
  11   chr11_57871118     AOna    C    A        1      2        2 
  11   chr11_57871118     ASom    C    A        0      0        2 
  11   chr11_57871118     HCab    C    A        0      0        2 
  11   chr11_57871118     HPrz    C    A        0      0        2 
  11   chr11_57871118     ZBoe    C    A        0      0        2 
  11   chr11_57871118     ZGre    C    A        0      0        2 
  11   chr11_57871118     ZHar    C    A        0      0        2 
  11   chr11_57871118   Sample    C    A        0      0        2 
  11   chr11_57924480     AAsi    T    G        0      0        2 
  11   chr11_57924480     AKia    T    G        0      0        2 
  11   chr11_57924480     AOna    T    G        0      0        2 
  11   chr11_57924480     ASom    T    G        0      0        2 
  11   chr11_57924480     HCab    T    G        0      0        2 
  11   chr11_57924480     HPrz    T    G        0      0        2 
  11   chr11_57924480     ZBoe    T    G        0      0        2 
  11   chr11_57924480     ZGre    T    G        0      0        2 
  11   chr11_57924480     ZHar    T    G        1      2        2 
  11   chr11_57924480   Sample    T    G        0      0        2 
  11   chr11_57944843     AAsi    C    G        0      0        2 
  11   chr11_57944843     AKia    C    G        0      0        2 
  11   chr11_57944843     AOna    C    G        0      0        2 
  11   chr11_57944843     ASom    C    G        0      0        2 
  11   chr11_57944843     HCab    C    G        1      2        2 
  11   chr11_57944843     HPrz    C    G        1      2        2 
  11   chr11_57944843     ZBoe    C    G        0      0        2 
  11   chr11_57944843     ZGre    C    G        0      0        2 
  11   chr11_57944843     ZHar    C    G        0      0        2 
  11   chr11_57944843   Sample    C    G        0      0        2 
  11   chr11_58026548     AAsi    A    T        0      0        2 
  11   chr11_58026548     AKia    A    T        0      0        2 
  11   chr11_58026548     AOna    A    T        0      0        2 
  11   chr11_58026548     ASom    A    T        0      0        2 
  11   chr11_58026548     HCab    A    T        1      2        2 
  11   chr11_58026548     HPrz    A    T        1      2        2 
  11   chr11_58026548     ZBoe    A    T        0      0        2 
  11   chr11_58026548     ZGre    A    T        0      0        2 
  11   chr11_58026548     ZHar    A    T        0      0        2 
  11   chr11_58026548   Sample    A    T        0      0        2 
  11   chr11_58028783     AAsi    T    A        0      0        2 
  11   chr11_58028783     AKia    T    A        0      0        2 
  11   chr11_58028783     AOna    T    A        1      2        2 
  11   chr11_58028783     ASom    T    A        0      0        2 
  11   chr11_58028783     HCab    T    A        0      0        2 
  11   chr11_58028783     HPrz    T    A        0      0        2 
  11   chr11_58028783     ZBoe    T    A        0      0        2 
  11   chr11_58028783     ZGre    T    A        0      0        2 
  11   chr11_58028783     ZHar    T    A        0      0        2 
  11   chr11_58028783   Sample    T    A        0      0        2 
  11   chr11_58032207     AAsi    G    T        0      0        2 
  11   chr11_58032207     AKia    G    T        0      0        2 
  11   chr11_58032207     AOna    G    T        0      0        2 
  11   chr11_58032207     ASom    G    T        1      2        2 
  11   chr11_58032207     HCab    G    T        0      0        2 
  11   chr11_58032207     HPrz    G    T        0      0        2 
  11   chr11_58032207     ZBoe    G    T        0      0        2 
  11   chr11_58032207     ZGre    G    T        0      0        2 
  11   chr11_58032207     ZHar    G    T        0      0        2 
  11   chr11_58032207   Sample    G    T        0      0        2 
  11   chr11_58052886     AAsi    T    G        0      0        2 
  11   chr11_58052886     AKia    T    G        0      0        2 
  11   chr11_58052886     AOna    T    G        1      2        2 
  11   chr11_58052886     ASom    T    G        0      0        2 
  11   chr11_58052886     HCab    T    G        0      0        2 
  11   chr11_58052886     HPrz    T    G        0      0        2 
  11   chr11_58052886     ZBoe    T    G        0      0        2 
  11   chr11_58052886     ZGre    T    G        0      0        2 
  11   chr11_58052886     ZHar    T    G        0      0        2 
  11   chr11_58052886   Sample    T    G        0      0        2 
  11   chr11_58061446     AAsi    T    A        0      0        2 
  11   chr11_58061446     AKia    T    A        0      0        2 
  11   chr11_58061446     AOna    T    A        0      0        2 
  11   chr11_58061446     ASom    T    A        0      0        2 
  11   chr11_58061446     HCab    T    A        0      0        2 
  11   chr11_58061446     HPrz    T    A        0      0        2 
  11   chr11_58061446     ZBoe    T    A        0      0        2 
  11   chr11_58061446     ZGre    T    A        0      0        2 
  11   chr11_58061446     ZHar    T    A        1      2        2 
  11   chr11_58061446   Sample    T    A        0      0        2 
  11   chr11_58071145     AAsi    C    A        0      0        2 
  11   chr11_58071145     AKia    C    A        0      0        2 
  11   chr11_58071145     AOna    C    A        0      0        2 
  11   chr11_58071145     ASom    C    A        1      2        2 
  11   chr11_58071145     HCab    C    A        0      0        2 
  11   chr11_58071145     HPrz    C    A        0      0        2 
  11   chr11_58071145     ZBoe    C    A        0      0        2 
  11   chr11_58071145     ZGre    C    A        0      0        2 
  11   chr11_58071145     ZHar    C    A        0      0        2 
  11   chr11_58071145   Sample    C    A        0      0        2 
  11   chr11_58071604     AAsi    C    G        0      0        2 
  11   chr11_58071604     AKia    C    G        0      0        2 
  11   chr11_58071604     AOna    C    G        0      0        2 
  11   chr11_58071604     ASom    C    G        0      0        2 
  11   chr11_58071604     HCab    C    G        1      2        2 
  11   chr11_58071604     HPrz    C    G        1      2        2 
  11   chr11_58071604     ZBoe    C    G        0      0        2 
  11   chr11_58071604     ZGre    C    G        0      0        2 
  11   chr11_58071604     ZHar    C    G        0      0        2 
  11   chr11_58071604   Sample    C    G        0      0        2 
  11   chr11_58086703     AAsi    C    G        0      0        2 
  11   chr11_58086703     AKia    C    G        0      0        2 
  11   chr11_58086703     AOna    C    G        0      0        2 
  11   chr11_58086703     ASom    C    G        0      0        2 
  11   chr11_58086703     HCab    C    G        0      0        2 
  11   chr11_58086703     HPrz    C    G        0      0        2 
  11   chr11_58086703     ZBoe    C    G        0      0        2 
  11   chr11_58086703     ZGre    C    G        0      0        2 
  11   chr11_58086703     ZHar    C    G        1      2        2 
  11   chr11_58086703   Sample    C    G        0      0        2 
  11   chr11_58099728     AAsi    G    C        0      0        2 
  11   chr11_58099728     AKia    G    C        0      0        2 
  11   chr11_58099728     AOna    G    C        0      0        2 
  11   chr11_58099728     ASom    G    C        0      0        2 
  11   chr11_58099728     HCab    G    C        0      0        2 
  11   chr11_58099728     HPrz    G    C      0.5      1        2 
  11   chr11_58099728     ZBoe    G    C        0      0        2 
  11   chr11_58099728     ZGre    G    C        0      0        2 
  11   chr11_58099728     ZHar    G    C        0      0        2 
  11   chr11_58099728   Sample    G    C        0      0        2 
  11   chr11_58112842     AAsi    C    G        0      0        2 
  11   chr11_58112842     AKia    C    G        0      0        2 
  11   chr11_58112842     AOna    C    G        0      0        2 
  11   chr11_58112842     ASom    C    G        0      0        2 
  11   chr11_58112842     HCab    C    G        0      0        2 
  11   chr11_58112842     HPrz    C    G        0      0        2 
  11   chr11_58112842     ZBoe    C    G        0      0        2 
  11   chr11_58112842     ZGre    C    G        0      0        2 
  11   chr11_58112842     ZHar    C    G        1      2        2 
  11   chr11_58112842   Sample    C    G        0      0        2 
  11   chr11_58160464     AAsi    A    C        0      0        2 
  11   chr11_58160464     AKia    A    C        0      0        2 
  11   chr11_58160464     AOna    A    C        0      0        2 
  11   chr11_58160464     ASom    A    C        0      0        2 
  11   chr11_58160464     HCab    A    C        0      0        2 
  11   chr11_58160464     HPrz    A    C        0      0        2 
  11   chr11_58160464     ZBoe    A    C        0      0        2 
  11   chr11_58160464     ZGre    A    C        1      2        2 
  11   chr11_58160464     ZHar    A    C        0      0        2 
  11   chr11_58160464   Sample    A    C        0      0        2 
  11   chr11_58179454     AAsi    C    G        0      0        2 
  11   chr11_58179454     AKia    C    G        0      0        2 
  11   chr11_58179454     AOna    C    G        1      2        2 
  11   chr11_58179454     ASom    C    G        0      0        2 
  11   chr11_58179454     HCab    C    G        0      0        2 
  11   chr11_58179454     HPrz    C    G        0      0        2 
  11   chr11_58179454     ZBoe    C    G        0      0        2 
  11   chr11_58179454     ZGre    C    G        0      0        2 
  11   chr11_58179454     ZHar    C    G        0      0        2 
  11   chr11_58179454   Sample    C    G        0      0        2 
  11   chr11_58198480     AAsi    C    A      0.5      1        2 
  11   chr11_58198480     AKia    C    A        0      0        2 
  11   chr11_58198480     AOna    C    A        0      0        2 
  11   chr11_58198480     ASom    C    A        0      0        2 
  11   chr11_58198480     HCab    C    A        0      0        2 
  11   chr11_58198480     HPrz    C    A        0      0        2 
  11   chr11_58198480     ZBoe    C    A        0      0        2 
  11   chr11_58198480     ZGre    C    A        0      0        2 
  11   chr11_58198480     ZHar    C    A        0      0        2 
  11   chr11_58198480   Sample    C    A        0      0        2 
  11   chr11_58199197     AAsi    C    G        0      0        2 
  11   chr11_58199197     AKia    C    G        0      0        2 
  11   chr11_58199197     AOna    C    G        0      0        2 
  11   chr11_58199197     ASom    C    G        0      0        2 
  11   chr11_58199197     HCab    C    G        1      2        2 
  11   chr11_58199197     HPrz    C    G        1      2        2 
  11   chr11_58199197     ZBoe    C    G        0      0        2 
  11   chr11_58199197     ZGre    C    G        0      0        2 
  11   chr11_58199197     ZHar    C    G        0      0        2 
  11   chr11_58199197   Sample    C    G        0      0        2 
  11   chr11_58206375     AAsi    C    G        0      0        2 
  11   chr11_58206375     AKia    C    G        1      2        2 
  11   chr11_58206375     AOna    C    G        1      2        2 
  11   chr11_58206375     ASom    C    G        0      0        2 
  11   chr11_58206375     HCab    C    G        0      0        2 
  11   chr11_58206375     HPrz    C    G        0      0        2 
  11   chr11_58206375     ZBoe    C    G        0      0        2 
  11   chr11_58206375     ZGre    C    G        0      0        2 
  11   chr11_58206375     ZHar    C    G        0      0        2 
  11   chr11_58206375   Sample    C    G        0      0        2 
  11   chr11_58210929     AAsi    C    G        0      0        2 
  11   chr11_58210929     AKia    C    G        0      0        2 
  11   chr11_58210929     AOna    C    G        0      0        2 
  11   chr11_58210929     ASom    C    G        0      0        2 
  11   chr11_58210929     HCab    C    G        1      2        2 
  11   chr11_58210929     HPrz    C    G        1      2        2 
  11   chr11_58210929     ZBoe    C    G        0      0        2 
  11   chr11_58210929     ZGre    C    G        0      0        2 
  11   chr11_58210929     ZHar    C    G        0      0        2 
  11   chr11_58210929   Sample    C    G        0      0        2 
  11   chr11_58216545     AAsi    C    G        0      0        2 
  11   chr11_58216545     AKia    C    G        0      0        2 
  11   chr11_58216545     AOna    C    G        0      0        2 
  11   chr11_58216545     ASom    C    G        0      0        2 
  11   chr11_58216545     HCab    C    G      0.5      1        2 
  11   chr11_58216545     HPrz    C    G        0      0        2 
  11   chr11_58216545     ZBoe    C    G        0      0        2 
  11   chr11_58216545     ZGre    C    G        0      0        2 
  11   chr11_58216545     ZHar    C    G        0      0        2 
  11   chr11_58216545   Sample    C    G        0      0        2 
  11   chr11_58222100     AAsi    G    T        1      2        2 
  11   chr11_58222100     AKia    G    T        1      2        2 
  11   chr11_58222100     AOna    G    T        1      2        2 
  11   chr11_58222100     ASom    G    T        1      2        2 
  11   chr11_58222100     HCab    G    T        0      0        2 
  11   chr11_58222100     HPrz    G    T        0      0        2 
  11   chr11_58222100     ZBoe    G    T        0      0        2 
  11   chr11_58222100     ZGre    G    T        0      0        2 
  11   chr11_58222100     ZHar    G    T        0      0        2 
  11   chr11_58222100   Sample    G    T        1      2        2 
  11   chr11_58228936     AAsi    G    T        0      0        2 
  11   chr11_58228936     AKia    G    T        0      0        2 
  11   chr11_58228936     AOna    G    T        0      0        2 
  11   chr11_58228936     ASom    G    T        0      0        2 
  11   chr11_58228936     HCab    G    T      0.5      1        2 
  11   chr11_58228936     HPrz    G    T        0      0        2 
  11   chr11_58228936     ZBoe    G    T        0      0        2 
  11   chr11_58228936     ZGre    G    T        0      0        2 
  11   chr11_58228936     ZHar    G    T        0      0        2 
  11   chr11_58228936   Sample    G    T        0      0        2 
  11   chr11_58262415     AAsi    C    A        0      0        2 
  11   chr11_58262415     AKia    C    A        0      0        2 
  11   chr11_58262415     AOna    C    A        0      0        2 
  11   chr11_58262415     ASom    C    A        0      0        2 
  11   chr11_58262415     HCab    C    A        1      2        2 
  11   chr11_58262415     HPrz    C    A        1      2        2 
  11   chr11_58262415     ZBoe    C    A        0      0        2 
  11   chr11_58262415     ZGre    C    A        0      0        2 
  11   chr11_58262415     ZHar    C    A        0      0        2 
  11   chr11_58262415   Sample    C    A        0      0        2 
  11   chr11_58280713     AAsi    G    T        1      2        2 
  11   chr11_58280713     AKia    G    T        0      0        2 
  11   chr11_58280713     AOna    G    T        0      0        2 
  11   chr11_58280713     ASom    G    T        1      2        2 
  11   chr11_58280713     HCab    G    T        0      0        2 
  11   chr11_58280713     HPrz    G    T        0      0        2 
  11   chr11_58280713     ZBoe    G    T        0      0        2 
  11   chr11_58280713     ZGre    G    T        0      0        2 
  11   chr11_58280713     ZHar    G    T        0      0        2 
  11   chr11_58280713   Sample    G    T        1      2        2 
  11   chr11_58315822     AAsi    C    G        0      0        2 
  11   chr11_58315822     AKia    C    G        0      0        2 
  11   chr11_58315822     AOna    C    G        0      0        2 
  11   chr11_58315822     ASom    C    G        0      0        2 
  11   chr11_58315822     HCab    C    G        0      0        2 
  11   chr11_58315822     HPrz    C    G      0.5      1        2 
  11   chr11_58315822     ZBoe    C    G        0      0        2 
  11   chr11_58315822     ZGre    C    G        0      0        2 
  11   chr11_58315822     ZHar    C    G        0      0        2 
  11   chr11_58315822   Sample    C    G        0      0        2 
  11   chr11_58319120     AAsi    G    C        0      0        2 
  11   chr11_58319120     AKia    G    C        0      0        2 
  11   chr11_58319120     AOna    G    C        0      0        2 
  11   chr11_58319120     ASom    G    C        0      0        2 
  11   chr11_58319120     HCab    G    C        0      0        2 
  11   chr11_58319120     HPrz    G    C        0      0        2 
  11   chr11_58319120     ZBoe    G    C        1      2        2 
  11   chr11_58319120     ZGre    G    C        0      0        2 
  11   chr11_58319120     ZHar    G    C        0      0        2 
  11   chr11_58319120   Sample    G    C        0      0        2 
  11   chr11_58323242     AAsi    C    G        0      0        2 
  11   chr11_58323242     AKia    C    G        0      0        2 
  11   chr11_58323242     AOna    C    G        0      0        2 
  11   chr11_58323242     ASom    C    G        0      0        2 
  11   chr11_58323242     HCab    C    G        0      0        2 
  11   chr11_58323242     HPrz    C    G        0      0        2 
  11   chr11_58323242     ZBoe    C    G        1      2        2 
  11   chr11_58323242     ZGre    C    G        0      0        2 
  11   chr11_58323242     ZHar    C    G        0      0        2 
  11   chr11_58323242   Sample    C    G        0      0        2 
  11   chr11_58326329     AAsi    G    C        0      0        2 
  11   chr11_58326329     AKia    G    C        0      0        2 
  11   chr11_58326329     AOna    G    C        0      0        2 
  11   chr11_58326329     ASom    G    C        0      0        2 
  11   chr11_58326329     HCab    G    C      0.5      1        2 
  11   chr11_58326329     HPrz    G    C      0.5      1        2 
  11   chr11_58326329     ZBoe    G    C        0      0        2 
  11   chr11_58326329     ZGre    G    C        0      0        2 
  11   chr11_58326329     ZHar    G    C        0      0        2 
  11   chr11_58326329   Sample    G    C        0      0        2 
  11   chr11_58343250     AAsi    G    C        0      0        2 
  11   chr11_58343250     AKia    G    C        0      0        2 
  11   chr11_58343250     AOna    G    C        0      0        2 
  11   chr11_58343250     ASom    G    C        0      0        2 
  11   chr11_58343250     HCab    G    C        1      2        2 
  11   chr11_58343250     HPrz    G    C        1      2        2 
  11   chr11_58343250     ZBoe    G    C        0      0        2 
  11   chr11_58343250     ZGre    G    C        0      0        2 
  11   chr11_58343250     ZHar    G    C        0      0        2 
  11   chr11_58343250   Sample    G    C        0      0        2 
  11   chr11_58354503     AAsi    G    C        0      0        2 
  11   chr11_58354503     AKia    G    C        0      0        2 
  11   chr11_58354503     AOna    G    C        0      0        2 
  11   chr11_58354503     ASom    G    C        0      0        2 
  11   chr11_58354503     HCab    G    C        1      2        2 
  11   chr11_58354503     HPrz    G    C        1      2        2 
  11   chr11_58354503     ZBoe    G    C        0      0        2 
  11   chr11_58354503     ZGre    G    C        0      0        2 
  11   chr11_58354503     ZHar    G    C        0      0        2 
  11   chr11_58354503   Sample    G    C        0      0        2 
  11   chr11_58357597     AAsi    T    G        0      0        2 
  11   chr11_58357597     AKia    T    G        0      0        2 
  11   chr11_58357597     AOna    T    G        0      0        2 
  11   chr11_58357597     ASom    T    G        0      0        2 
  11   chr11_58357597     HCab    T    G        1      2        2 
  11   chr11_58357597     HPrz    T    G        1      2        2 
  11   chr11_58357597     ZBoe    T    G        0      0        2 
  11   chr11_58357597     ZGre    T    G        0      0        2 
  11   chr11_58357597     ZHar    T    G        0      0        2 
  11   chr11_58357597   Sample    T    G        0      0        2 
  11   chr11_58369124     AAsi    C    A        0      0        2 
  11   chr11_58369124     AKia    C    A        0      0        2 
  11   chr11_58369124     AOna    C    A        0      0        2 
  11   chr11_58369124     ASom    C    A        0      0        2 
  11   chr11_58369124     HCab    C    A        1      2        2 
  11   chr11_58369124     HPrz    C    A        1      2        2 
  11   chr11_58369124     ZBoe    C    A        0      0        2 
  11   chr11_58369124     ZGre    C    A        0      0        2 
  11   chr11_58369124     ZHar    C    A        0      0        2 
  11   chr11_58369124   Sample    C    A        0      0        2 
  11   chr11_58383268     AAsi    C    A        0      0        2 
  11   chr11_58383268     AKia    C    A        0      0        2 
  11   chr11_58383268     AOna    C    A        0      0        2 
  11   chr11_58383268     ASom    C    A        0      0        2 
  11   chr11_58383268     HCab    C    A        0      0        2 
  11   chr11_58383268     HPrz    C    A        0      0        2 
  11   chr11_58383268     ZBoe    C    A        0      0        2 
  11   chr11_58383268     ZGre    C    A        1      2        2 
  11   chr11_58383268     ZHar    C    A        0      0        2 
  11   chr11_58383268   Sample    C    A        0      0        2 
  11   chr11_58386804     AAsi    A    C        0      0        2 
  11   chr11_58386804     AKia    A    C        0      0        2 
  11   chr11_58386804     AOna    A    C        0      0        2 
  11   chr11_58386804     ASom    A    C        0      0        2 
  11   chr11_58386804     HCab    A    C        0      0        2 
  11   chr11_58386804     HPrz    A    C        0      0        2 
  11   chr11_58386804     ZBoe    A    C        0      0        2 
  11   chr11_58386804     ZGre    A    C        1      2        2 
  11   chr11_58386804     ZHar    A    C        0      0        2 
  11   chr11_58386804   Sample    A    C        0      0        2 
  11   chr11_58395408     AAsi    A    C        0      0        2 
  11   chr11_58395408     AKia    A    C        0      0        2 
  11   chr11_58395408     AOna    A    C        0      0        2 
  11   chr11_58395408     ASom    A    C        0      0        2 
  11   chr11_58395408     HCab    A    C        1      2        2 
  11   chr11_58395408     HPrz    A    C        1      2        2 
  11   chr11_58395408     ZBoe    A    C        0      0        2 
  11   chr11_58395408     ZGre    A    C        0      0        2 
  11   chr11_58395408     ZHar    A    C        0      0        2 
  11   chr11_58395408   Sample    A    C        0      0        2 
  11   chr11_58403858     AAsi    C    A        0      0        2 
  11   chr11_58403858     AKia    C    A        0      0        2 
  11   chr11_58403858     AOna    C    A        0      0        2 
  11   chr11_58403858     ASom    C    A        0      0        2 
  11   chr11_58403858     HCab    C    A        0      0        2 
  11   chr11_58403858     HPrz    C    A        0      0        2 
  11   chr11_58403858     ZBoe    C    A        0      0        2 
  11   chr11_58403858     ZGre    C    A        0      0        2 
  11   chr11_58403858     ZHar    C    A        1      2        2 
  11   chr11_58403858   Sample    C    A        0      0        2 
  11   chr11_58421463     AAsi    G    T        0      0        2 
  11   chr11_58421463     AKia    G    T        0      0        2 
  11   chr11_58421463     AOna    G    T        0      0        2 
  11   chr11_58421463     ASom    G    T        0      0        2 
  11   chr11_58421463     HCab    G    T        0      0        2 
  11   chr11_58421463     HPrz    G    T        0      0        2 
  11   chr11_58421463     ZBoe    G    T        0      0        2 
  11   chr11_58421463     ZGre    G    T        1      2        2 
  11   chr11_58421463     ZHar    G    T        0      0        2 
  11   chr11_58421463   Sample    G    T        0      0        2 
  11   chr11_58458352     AAsi    T    G        0      0        2 
  11   chr11_58458352     AKia    T    G        0      0        2 
  11   chr11_58458352     AOna    T    G        0      0        2 
  11   chr11_58458352     ASom    T    G        0      0        2 
  11   chr11_58458352     HCab    T    G        0      0        2 
  11   chr11_58458352     HPrz    T    G        0      0        2 
  11   chr11_58458352     ZBoe    T    G        0      0        2 
  11   chr11_58458352     ZGre    T    G        0      0        2 
  11   chr11_58458352     ZHar    T    G      0.5      1        2 
  11   chr11_58458352   Sample    T    G        0      0        2 
  11   chr11_58464628     AAsi    T    G        0      0        2 
  11   chr11_58464628     AKia    T    G        0      0        2 
  11   chr11_58464628     AOna    T    G        0      0        2 
  11   chr11_58464628     ASom    T    G        0      0        2 
  11   chr11_58464628     HCab    T    G        0      0        2 
  11   chr11_58464628     HPrz    T    G      0.5      1        2 
  11   chr11_58464628     ZBoe    T    G        0      0        2 
  11   chr11_58464628     ZGre    T    G        0      0        2 
  11   chr11_58464628     ZHar    T    G        0      0        2 
  11   chr11_58464628   Sample    T    G        0      0        2 
  11   chr11_58483200     AAsi    A    T        0      0        2 
  11   chr11_58483200     AKia    A    T        0      0        2 
  11   chr11_58483200     AOna    A    T        0      0        2 
  11   chr11_58483200     ASom    A    T        0      0        2 
  11   chr11_58483200     HCab    A    T        1      2        2 
  11   chr11_58483200     HPrz    A    T        1      2        2 
  11   chr11_58483200     ZBoe    A    T        0      0        2 
  11   chr11_58483200     ZGre    A    T        0      0        2 
  11   chr11_58483200     ZHar    A    T        0      0        2 
  11   chr11_58483200   Sample    A    T        0      0        2 
  11   chr11_58491428     AAsi    G    T        0      0        2 
  11   chr11_58491428     AKia    G    T        0      0        2 
  11   chr11_58491428     AOna    G    T        1      2        2 
  11   chr11_58491428     ASom    G    T        0      0        2 
  11   chr11_58491428     HCab    G    T        0      0        2 
  11   chr11_58491428     HPrz    G    T        0      0        2 
  11   chr11_58491428     ZBoe    G    T        0      0        2 
  11   chr11_58491428     ZGre    G    T        0      0        2 
  11   chr11_58491428     ZHar    G    T        0      0        2 
  11   chr11_58491428   Sample    G    T        0      0        2 
  11   chr11_58493260     AAsi    C    G        0      0        2 
  11   chr11_58493260     AKia    C    G        0      0        2 
  11   chr11_58493260     AOna    C    G        0      0        2 
  11   chr11_58493260     ASom    C    G      0.5      1        2 
  11   chr11_58493260     HCab    C    G        0      0        2 
  11   chr11_58493260     HPrz    C    G        0      0        2 
  11   chr11_58493260     ZBoe    C    G        0      0        2 
  11   chr11_58493260     ZGre    C    G        0      0        2 
  11   chr11_58493260     ZHar    C    G        0      0        2 
  11   chr11_58493260   Sample    C    G        0      0        2 
  11   chr11_58505998     AAsi    G    C        0      0        2 
  11   chr11_58505998     AKia    G    C        0      0        2 
  11   chr11_58505998     AOna    G    C        0      0        2 
  11   chr11_58505998     ASom    G    C        0      0        2 
  11   chr11_58505998     HCab    G    C        1      2        2 
  11   chr11_58505998     HPrz    G    C        1      2        2 
  11   chr11_58505998     ZBoe    G    C        0      0        2 
  11   chr11_58505998     ZGre    G    C        0      0        2 
  11   chr11_58505998     ZHar    G    C        0      0        2 
  11   chr11_58505998   Sample    G    C        0      0        2 
  11   chr11_58551771     AAsi    T    G        1      2        2 
  11   chr11_58551771     AKia    T    G        0      0        2 
  11   chr11_58551771     AOna    T    G        0      0        2 
  11   chr11_58551771     ASom    T    G        0      0        2 
  11   chr11_58551771     HCab    T    G        0      0        2 
  11   chr11_58551771     HPrz    T    G        0      0        2 
  11   chr11_58551771     ZBoe    T    G        0      0        2 
  11   chr11_58551771     ZGre    T    G        0      0        2 
  11   chr11_58551771     ZHar    T    G        0      0        2 
  11   chr11_58551771   Sample    T    G        1      2        2 
  11   chr11_58552473     AAsi    G    T        0      0        2 
  11   chr11_58552473     AKia    G    T        0      0        2 
  11   chr11_58552473     AOna    G    T        0      0        2 
  11   chr11_58552473     ASom    G    T        0      0        2 
  11   chr11_58552473     HCab    G    T        0      0        2 
  11   chr11_58552473     HPrz    G    T        0      0        2 
  11   chr11_58552473     ZBoe    G    T        1      2        2 
  11   chr11_58552473     ZGre    G    T        0      0        2 
  11   chr11_58552473     ZHar    G    T        0      0        2 
  11   chr11_58552473   Sample    G    T        0      0        2 
  11   chr11_58566238     AAsi    A    C        0      0        2 
  11   chr11_58566238     AKia    A    C        0      0        2 
  11   chr11_58566238     AOna    A    C        0      0        2 
  11   chr11_58566238     ASom    A    C        0      0        2 
  11   chr11_58566238     HCab    A    C        0      0        2 
  11   chr11_58566238     HPrz    A    C        0      0        2 
  11   chr11_58566238     ZBoe    A    C        1      2        2 
  11   chr11_58566238     ZGre    A    C        1      2        2 
  11   chr11_58566238     ZHar    A    C        0      0        2 
  11   chr11_58566238   Sample    A    C        0      0        2 
  11   chr11_58592165     AAsi    A    T        0      0        2 
  11   chr11_58592165     AKia    A    T        0      0        2 
  11   chr11_58592165     AOna    A    T        0      0        2 
  11   chr11_58592165     ASom    A    T        0      0        2 
  11   chr11_58592165     HCab    A    T        0      0        2 
  11   chr11_58592165     HPrz    A    T        0      0        2 
  11   chr11_58592165     ZBoe    A    T        0      0        2 
  11   chr11_58592165     ZGre    A    T        0      0        2 
  11   chr11_58592165     ZHar    A    T        1      2        2 
  11   chr11_58592165   Sample    A    T        0      0        2 
  11   chr11_58613869     AAsi    G    T        0      0        2 
  11   chr11_58613869     AKia    G    T        0      0        2 
  11   chr11_58613869     AOna    G    T        1      2        2 
  11   chr11_58613869     ASom    G    T        0      0        2 
  11   chr11_58613869     HCab    G    T        0      0        2 
  11   chr11_58613869     HPrz    G    T        0      0        2 
  11   chr11_58613869     ZBoe    G    T        0      0        2 
  11   chr11_58613869     ZGre    G    T        0      0        2 
  11   chr11_58613869     ZHar    G    T        0      0        2 
  11   chr11_58613869   Sample    G    T        0      0        2 
  11   chr11_58627565     AAsi    C    G        0      0        2 
  11   chr11_58627565     AKia    C    G        0      0        2 
  11   chr11_58627565     AOna    C    G        0      0        2 
  11   chr11_58627565     ASom    C    G        0      0        2 
  11   chr11_58627565     HCab    C    G        0      0        2 
  11   chr11_58627565     HPrz    C    G        0      0        2 
  11   chr11_58627565     ZBoe    C    G      0.5      1        2 
  11   chr11_58627565     ZGre    C    G        0      0        2 
  11   chr11_58627565     ZHar    C    G        0      0        2 
  11   chr11_58627565   Sample    C    G        0      0        2 
  11   chr11_58642609     AAsi    C    A        0      0        2 
  11   chr11_58642609     AKia    C    A        0      0        2 
  11   chr11_58642609     AOna    C    A        0      0        2 
  11   chr11_58642609     ASom    C    A        0      0        2 
  11   chr11_58642609     HCab    C    A        1      2        2 
  11   chr11_58642609     HPrz    C    A        1      2        2 
  11   chr11_58642609     ZBoe    C    A        0      0        2 
  11   chr11_58642609     ZGre    C    A        0      0        2 
  11   chr11_58642609     ZHar    C    A        0      0        2 
  11   chr11_58642609   Sample    C    A        0      0        2 
  11   chr11_58667088     AAsi    G    T        0      0        2 
  11   chr11_58667088     AKia    G    T        0      0        2 
  11   chr11_58667088     AOna    G    T        0      0        2 
  11   chr11_58667088     ASom    G    T        0      0        2 
  11   chr11_58667088     HCab    G    T        1      2        2 
  11   chr11_58667088     HPrz    G    T      0.5      1        2 
  11   chr11_58667088     ZBoe    G    T        0      0        2 
  11   chr11_58667088     ZGre    G    T        0      0        2 
  11   chr11_58667088     ZHar    G    T        0      0        2 
  11   chr11_58667088   Sample    G    T        0      0        2 
  11   chr11_58682064     AAsi    T    A        0      0        2 
  11   chr11_58682064     AKia    T    A        0      0        2 
  11   chr11_58682064     AOna    T    A        0      0        2 
  11   chr11_58682064     ASom    T    A        0      0        2 
  11   chr11_58682064     HCab    T    A        0      0        2 
  11   chr11_58682064     HPrz    T    A        0      0        2 
  11   chr11_58682064     ZBoe    T    A        0      0        2 
  11   chr11_58682064     ZGre    T    A        0      0        2 
  11   chr11_58682064     ZHar    T    A        1      2        2 
  11   chr11_58682064   Sample    T    A        0      0        2 
  11   chr11_58687216     AAsi    G    C        1      2        2 
  11   chr11_58687216     AKia    G    C        0      0        2 
  11   chr11_58687216     AOna    G    C        0      0        2 
  11   chr11_58687216     ASom    G    C        0      0        2 
  11   chr11_58687216     HCab    G    C        0      0        2 
  11   chr11_58687216     HPrz    G    C        0      0        2 
  11   chr11_58687216     ZBoe    G    C        0      0        2 
  11   chr11_58687216     ZGre    G    C        0      0        2 
  11   chr11_58687216     ZHar    G    C        0      0        2 
  11   chr11_58687216   Sample    G    C        0      0        2 
  11   chr11_58713777     AAsi    T    A        0      0        2 
  11   chr11_58713777     AKia    T    A        0      0        2 
  11   chr11_58713777     AOna    T    A        0      0        2 
  11   chr11_58713777     ASom    T    A        1      2        2 
  11   chr11_58713777     HCab    T    A        0      0        2 
  11   chr11_58713777     HPrz    T    A        0      0        2 
  11   chr11_58713777     ZBoe    T    A        0      0        2 
  11   chr11_58713777     ZGre    T    A        0      0        2 
  11   chr11_58713777     ZHar    T    A        0      0        2 
  11   chr11_58713777   Sample    T    A        0      0        2 
  11   chr11_58724967     AAsi    T    G        0      0        2 
  11   chr11_58724967     AKia    T    G        0      0        2 
  11   chr11_58724967     AOna    T    G        0      0        2 
  11   chr11_58724967     ASom    T    G        0      0        2 
  11   chr11_58724967     HCab    T    G        1      2        2 
  11   chr11_58724967     HPrz    T    G        1      2        2 
  11   chr11_58724967     ZBoe    T    G        0      0        2 
  11   chr11_58724967     ZGre    T    G        0      0        2 
  11   chr11_58724967     ZHar    T    G        0      0        2 
  11   chr11_58724967   Sample    T    G        0      0        2 
  11   chr11_58744414     AAsi    A    C        0      0        2 
  11   chr11_58744414     AKia    A    C        0      0        2 
  11   chr11_58744414     AOna    A    C        0      0        2 
  11   chr11_58744414     ASom    A    C        0      0        2 
  11   chr11_58744414     HCab    A    C        0      0        2 
  11   chr11_58744414     HPrz    A    C        0      0        2 
  11   chr11_58744414     ZBoe    A    C      0.5      1        2 
  11   chr11_58744414     ZGre    A    C        0      0        2 
  11   chr11_58744414     ZHar    A    C        0      0        2 
  11   chr11_58744414   Sample    A    C        0      0        2 
  11   chr11_58747017     AAsi    T    G        0      0        2 
  11   chr11_58747017     AKia    T    G        0      0        2 
  11   chr11_58747017     AOna    T    G        0      0        2 
  11   chr11_58747017     ASom    T    G        0      0        2 
  11   chr11_58747017     HCab    T    G        1      2        2 
  11   chr11_58747017     HPrz    T    G        1      2        2 
  11   chr11_58747017     ZBoe    T    G        0      0        2 
  11   chr11_58747017     ZGre    T    G        0      0        2 
  11   chr11_58747017     ZHar    T    G        0      0        2 
  11   chr11_58747017   Sample    T    G        0      0        2 
  11   chr11_58755838     AAsi    A    T        0      0        2 
  11   chr11_58755838     AKia    A    T        0      0        2 
  11   chr11_58755838     AOna    A    T        0      0        2 
  11   chr11_58755838     ASom    A    T        0      0        2 
  11   chr11_58755838     HCab    A    T        1      2        2 
  11   chr11_58755838     HPrz    A    T        1      2        2 
  11   chr11_58755838     ZBoe    A    T        0      0        2 
  11   chr11_58755838     ZGre    A    T        0      0        2 
  11   chr11_58755838     ZHar    A    T        0      0        2 
  11   chr11_58755838   Sample    A    T        0      0        2 
  11   chr11_58763112     AAsi    T    G        0      0        2 
  11   chr11_58763112     AKia    T    G        0      0        2 
  11   chr11_58763112     AOna    T    G        0      0        2 
  11   chr11_58763112     ASom    T    G        0      0        2 
  11   chr11_58763112     HCab    T    G        0      0        2 
  11   chr11_58763112     HPrz    T    G        0      0        2 
  11   chr11_58763112     ZBoe    T    G        0      0        2 
  11   chr11_58763112     ZGre    T    G        1      2        2 
  11   chr11_58763112     ZHar    T    G        0      0        2 
  11   chr11_58763112   Sample    T    G        0      0        2 
  11   chr11_58765467     AAsi    C    G        0      0        2 
  11   chr11_58765467     AKia    C    G        0      0        2 
  11   chr11_58765467     AOna    C    G        1      2        2 
  11   chr11_58765467     ASom    C    G        0      0        2 
  11   chr11_58765467     HCab    C    G        0      0        2 
  11   chr11_58765467     HPrz    C    G        0      0        2 
  11   chr11_58765467     ZBoe    C    G        0      0        2 
  11   chr11_58765467     ZGre    C    G        0      0        2 
  11   chr11_58765467     ZHar    C    G        0      0        2 
  11   chr11_58765467   Sample    C    G        0      0        2 
  11   chr11_58766068     AAsi    A    C        0      0        2 
  11   chr11_58766068     AKia    A    C        0      0        2 
  11   chr11_58766068     AOna    A    C        0      0        2 
  11   chr11_58766068     ASom    A    C        0      0        2 
  11   chr11_58766068     HCab    A    C        0      0        2 
  11   chr11_58766068     HPrz    A    C        0      0        2 
  11   chr11_58766068     ZBoe    A    C        0      0        2 
  11   chr11_58766068     ZGre    A    C        0      0        2 
  11   chr11_58766068     ZHar    A    C        1      2        2 
  11   chr11_58766068   Sample    A    C        0      0        2 
  11   chr11_58766259     AAsi    C    G        0      0        2 
  11   chr11_58766259     AKia    C    G        0      0        2 
  11   chr11_58766259     AOna    C    G        0      0        2 
  11   chr11_58766259     ASom    C    G        0      0        2 
  11   chr11_58766259     HCab    C    G      0.5      1        2 
  11   chr11_58766259     HPrz    C    G        0      0        2 
  11   chr11_58766259     ZBoe    C    G        0      0        2 
  11   chr11_58766259     ZGre    C    G        0      0        2 
  11   chr11_58766259     ZHar    C    G        0      0        2 
  11   chr11_58766259   Sample    C    G        0      0        2 
  11   chr11_58766934     AAsi    T    A        0      0        2 
  11   chr11_58766934     AKia    T    A        0      0        2 
  11   chr11_58766934     AOna    T    A        0      0        2 
  11   chr11_58766934     ASom    T    A        0      0        2 
  11   chr11_58766934     HCab    T    A        0      0        2 
  11   chr11_58766934     HPrz    T    A        0      0        2 
  11   chr11_58766934     ZBoe    T    A        0      0        2 
  11   chr11_58766934     ZGre    T    A        0      0        2 
  11   chr11_58766934     ZHar    T    A        1      2        2 
  11   chr11_58766934   Sample    T    A        0      0        2 
  11   chr11_58806838     AAsi    G    C        0      0        2 
  11   chr11_58806838     AKia    G    C        0      0        2 
  11   chr11_58806838     AOna    G    C        0      0        2 
  11   chr11_58806838     ASom    G    C        0      0        2 
  11   chr11_58806838     HCab    G    C        0      0        2 
  11   chr11_58806838     HPrz    G    C        0      0        2 
  11   chr11_58806838     ZBoe    G    C        1      2        2 
  11   chr11_58806838     ZGre    G    C        0      0        2 
  11   chr11_58806838     ZHar    G    C        0      0        2 
  11   chr11_58806838   Sample    G    C        0      0        2 
  11   chr11_58811530     AAsi    G    C        0      0        2 
  11   chr11_58811530     AKia    G    C        1      2        2 
  11   chr11_58811530     AOna    G    C        1      2        2 
  11   chr11_58811530     ASom    G    C        0      0        2 
  11   chr11_58811530     HCab    G    C        0      0        2 
  11   chr11_58811530     HPrz    G    C        0      0        2 
  11   chr11_58811530     ZBoe    G    C        0      0        2 
  11   chr11_58811530     ZGre    G    C        0      0        2 
  11   chr11_58811530     ZHar    G    C        0      0        2 
  11   chr11_58811530   Sample    G    C        0      0        2 
  11   chr11_58814904     AAsi    G    T        0      0        2 
  11   chr11_58814904     AKia    G    T        0      0        2 
  11   chr11_58814904     AOna    G    T        0      0        2 
  11   chr11_58814904     ASom    G    T        0      0        2 
  11   chr11_58814904     HCab    G    T        0      0        2 
  11   chr11_58814904     HPrz    G    T        0      0        2 
  11   chr11_58814904     ZBoe    G    T        1      2        2 
  11   chr11_58814904     ZGre    G    T        0      0        2 
  11   chr11_58814904     ZHar    G    T        0      0        2 
  11   chr11_58814904   Sample    G    T        0      0        2 
  11   chr11_58824936     AAsi    T    A        0      0        2 
  11   chr11_58824936     AKia    T    A        0      0        2 
  11   chr11_58824936     AOna    T    A      0.5      1        2 
  11   chr11_58824936     ASom    T    A        0      0        2 
  11   chr11_58824936     HCab    T    A        0      0        2 
  11   chr11_58824936     HPrz    T    A        0      0        2 
  11   chr11_58824936     ZBoe    T    A        0      0        2 
  11   chr11_58824936     ZGre    T    A        0      0        2 
  11   chr11_58824936     ZHar    T    A        0      0        2 
  11   chr11_58824936   Sample    T    A        0      0        2 
  11   chr11_58826030     AAsi    G    C        0      0        2 
  11   chr11_58826030     AKia    G    C        0      0        2 
  11   chr11_58826030     AOna    G    C        0      0        2 
  11   chr11_58826030     ASom    G    C        1      2        2 
  11   chr11_58826030     HCab    G    C        0      0        2 
  11   chr11_58826030     HPrz    G    C        0      0        2 
  11   chr11_58826030     ZBoe    G    C        0      0        2 
  11   chr11_58826030     ZGre    G    C        0      0        2 
  11   chr11_58826030     ZHar    G    C        0      0        2 
  11   chr11_58826030   Sample    G    C        0      0        2 
  11   chr11_58832892     AAsi    G    C        0      0        2 
  11   chr11_58832892     AKia    G    C        0      0        2 
  11   chr11_58832892     AOna    G    C        0      0        2 
  11   chr11_58832892     ASom    G    C        0      0        2 
  11   chr11_58832892     HCab    G    C        0      0        2 
  11   chr11_58832892     HPrz    G    C        0      0        2 
  11   chr11_58832892     ZBoe    G    C        0      0        2 
  11   chr11_58832892     ZGre    G    C        0      0        2 
  11   chr11_58832892     ZHar    G    C        1      2        2 
  11   chr11_58832892   Sample    G    C        0      0        2 
  11   chr11_58871854     AAsi    G    C        0      0        2 
  11   chr11_58871854     AKia    G    C        0      0        2 
  11   chr11_58871854     AOna    G    C        0      0        2 
  11   chr11_58871854     ASom    G    C        0      0        2 
  11   chr11_58871854     HCab    G    C        0      0        2 
  11   chr11_58871854     HPrz    G    C      0.5      1        2 
  11   chr11_58871854     ZBoe    G    C        0      0        2 
  11   chr11_58871854     ZGre    G    C        0      0        2 
  11   chr11_58871854     ZHar    G    C        0      0        2 
  11   chr11_58871854   Sample    G    C        0      0        2 
  11   chr11_58881548     AAsi    G    T        0      0        2 
  11   chr11_58881548     AKia    G    T        0      0        2 
  11   chr11_58881548     AOna    G    T        0      0        2 
  11   chr11_58881548     ASom    G    T        0      0        2 
  11   chr11_58881548     HCab    G    T        0      0        2 
  11   chr11_58881548     HPrz    G    T        0      0        2 
  11   chr11_58881548     ZBoe    G    T      0.5      1        2 
  11   chr11_58881548     ZGre    G    T        0      0        2 
  11   chr11_58881548     ZHar    G    T        0      0        2 
  11   chr11_58881548   Sample    G    T        0      0        2 
  11   chr11_58892624     AAsi    C    A        0      0        2 
  11   chr11_58892624     AKia    C    A        0      0        2 
  11   chr11_58892624     AOna    C    A        0      0        2 
  11   chr11_58892624     ASom    C    A        0      0        2 
  11   chr11_58892624     HCab    C    A        1      2        2 
  11   chr11_58892624     HPrz    C    A        1      2        2 
  11   chr11_58892624     ZBoe    C    A        0      0        2 
  11   chr11_58892624     ZGre    C    A        0      0        2 
  11   chr11_58892624     ZHar    C    A        0      0        2 
  11   chr11_58892624   Sample    C    A        0      0        2 
  11   chr11_58914755     AAsi    A    T        0      0        2 
  11   chr11_58914755     AKia    A    T        0      0        2 
  11   chr11_58914755     AOna    A    T        0      0        2 
  11   chr11_58914755     ASom    A    T        0      0        2 
  11   chr11_58914755     HCab    A    T        1      2        2 
  11   chr11_58914755     HPrz    A    T        1      2        2 
  11   chr11_58914755     ZBoe    A    T        0      0        2 
  11   chr11_58914755     ZGre    A    T        0      0        2 
  11   chr11_58914755     ZHar    A    T        0      0        2 
  11   chr11_58914755   Sample    A    T        0      0        2 
  11   chr11_58955915     AAsi    C    G        0      0        2 
  11   chr11_58955915     AKia    C    G        0      0        2 
  11   chr11_58955915     AOna    C    G      0.5      1        2 
  11   chr11_58955915     ASom    C    G        0      0        2 
  11   chr11_58955915     HCab    C    G        0      0        2 
  11   chr11_58955915     HPrz    C    G        0      0        2 
  11   chr11_58955915     ZBoe    C    G        0      0        2 
  11   chr11_58955915     ZGre    C    G        0      0        2 
  11   chr11_58955915     ZHar    C    G        0      0        2 
  11   chr11_58955915   Sample    C    G        0      0        2 
  11   chr11_58976879     AAsi    C    G        0      0        2 
  11   chr11_58976879     AKia    C    G        0      0        2 
  11   chr11_58976879     AOna    C    G      0.5      1        2 
  11   chr11_58976879     ASom    C    G        0      0        2 
  11   chr11_58976879     HCab    C    G        0      0        2 
  11   chr11_58976879     HPrz    C    G        0      0        2 
  11   chr11_58976879     ZBoe    C    G        0      0        2 
  11   chr11_58976879     ZGre    C    G        0      0        2 
  11   chr11_58976879     ZHar    C    G        0      0        2 
  11   chr11_58976879   Sample    C    G        0      0        2 
  11   chr11_58978127     AAsi    A    C        0      0        2 
  11   chr11_58978127     AKia    A    C        0      0        2 
  11   chr11_58978127     AOna    A    C      0.5      1        2 
  11   chr11_58978127     ASom    A    C        0      0        2 
  11   chr11_58978127     HCab    A    C        0      0        2 
  11   chr11_58978127     HPrz    A    C        0      0        2 
  11   chr11_58978127     ZBoe    A    C        0      0        2 
  11   chr11_58978127     ZGre    A    C        0      0        2 
  11   chr11_58978127     ZHar    A    C        0      0        2 
  11   chr11_58978127   Sample    A    C        0      0        2 
  11   chr11_58997954     AAsi    C    G        0      0        2 
  11   chr11_58997954     AKia    C    G        0      0        2 
  11   chr11_58997954     AOna    C    G        0      0        2 
  11   chr11_58997954     ASom    C    G        0      0        2 
  11   chr11_58997954     HCab    C    G        1      2        2 
  11   chr11_58997954     HPrz    C    G      0.5      1        2 
  11   chr11_58997954     ZBoe    C    G        0      0        2 
  11   chr11_58997954     ZGre    C    G        0      0        2 
  11   chr11_58997954     ZHar    C    G        0      0        2 
  11   chr11_58997954   Sample    C    G        0      0        2 
  11   chr11_59014514     AAsi    A    C        1      2        2 
  11   chr11_59014514     AKia    A    C        0      0        2 
  11   chr11_59014514     AOna    A    C        0      0        2 
  11   chr11_59014514     ASom    A    C        1      2        2 
  11   chr11_59014514     HCab    A    C        0      0        2 
  11   chr11_59014514     HPrz    A    C        0      0        2 
  11   chr11_59014514     ZBoe    A    C        0      0        2 
  11   chr11_59014514     ZGre    A    C        0      0        2 
  11   chr11_59014514     ZHar    A    C        0      0        2 
  11   chr11_59014514   Sample    A    C        1      2        2 
  11   chr11_59020776     AAsi    G    T        0      0        2 
  11   chr11_59020776     AKia    G    T        0      0        2 
  11   chr11_59020776     AOna    G    T        0      0        2 
  11   chr11_59020776     ASom    G    T      0.5      1        2 
  11   chr11_59020776     HCab    G    T        0      0        2 
  11   chr11_59020776     HPrz    G    T        0      0        2 
  11   chr11_59020776     ZBoe    G    T        0      0        2 
  11   chr11_59020776     ZGre    G    T        0      0        2 
  11   chr11_59020776     ZHar    G    T        0      0        2 
  11   chr11_59020776   Sample    G    T        0      0        2 
  11   chr11_59041118     AAsi    T    A        0      0        2 
  11   chr11_59041118     AKia    T    A        0      0        2 
  11   chr11_59041118     AOna    T    A        0      0        2 
  11   chr11_59041118     ASom    T    A        0      0        2 
  11   chr11_59041118     HCab    T    A        0      0        2 
  11   chr11_59041118     HPrz    T    A        0      0        2 
  11   chr11_59041118     ZBoe    T    A      0.5      1        2 
  11   chr11_59041118     ZGre    T    A        0      0        2 
  11   chr11_59041118     ZHar    T    A        0      0        2 
  11   chr11_59041118   Sample    T    A        0      0        2 
  11   chr11_59046625     AAsi    G    T        0      0        2 
  11   chr11_59046625     AKia    G    T        0      0        2 
  11   chr11_59046625     AOna    G    T        0      0        2 
  11   chr11_59046625     ASom    G    T        0      0        2 
  11   chr11_59046625     HCab    G    T        1      2        2 
  11   chr11_59046625     HPrz    G    T        1      2        2 
  11   chr11_59046625     ZBoe    G    T        0      0        2 
  11   chr11_59046625     ZGre    G    T        0      0        2 
  11   chr11_59046625     ZHar    G    T        0      0        2 
  11   chr11_59046625   Sample    G    T        0      0        2 
  11   chr11_59070179     AAsi    C    A        0      0        2 
  11   chr11_59070179     AKia    C    A        0      0        2 
  11   chr11_59070179     AOna    C    A        0      0        2 
  11   chr11_59070179     ASom    C    A        0      0        2 
  11   chr11_59070179     HCab    C    A        0      0        2 
  11   chr11_59070179     HPrz    C    A        0      0        2 
  11   chr11_59070179     ZBoe    C    A        0      0        2 
  11   chr11_59070179     ZGre    C    A        1      2        2 
  11   chr11_59070179     ZHar    C    A        0      0        2 
  11   chr11_59070179   Sample    C    A        0      0        2 
  11   chr11_59082238     AAsi    A    C        0      0        2 
  11   chr11_59082238     AKia    A    C        0      0        2 
  11   chr11_59082238     AOna    A    C        1      2        2 
  11   chr11_59082238     ASom    A    C        0      0        2 
  11   chr11_59082238     HCab    A    C        0      0        2 
  11   chr11_59082238     HPrz    A    C        0      0        2 
  11   chr11_59082238     ZBoe    A    C        0      0        2 
  11   chr11_59082238     ZGre    A    C        0      0        2 
  11   chr11_59082238     ZHar    A    C        0      0        2 
  11   chr11_59082238   Sample    A    C        0      0        2 
  11   chr11_59101142     AAsi    G    C        0      0        2 
  11   chr11_59101142     AKia    G    C      0.5      1        2 
  11   chr11_59101142     AOna    G    C        1      2        2 
  11   chr11_59101142     ASom    G    C        0      0        2 
  11   chr11_59101142     HCab    G    C        0      0        2 
  11   chr11_59101142     HPrz    G    C        0      0        2 
  11   chr11_59101142     ZBoe    G    C        0      0        2 
  11   chr11_59101142     ZGre    G    C        0      0        2 
  11   chr11_59101142     ZHar    G    C        0      0        2 
  11   chr11_59101142   Sample    G    C        0      0        2 
  11   chr11_59103300     AAsi    C    G        0      0        2 
  11   chr11_59103300     AKia    C    G        0      0        2 
  11   chr11_59103300     AOna    C    G        0      0        2 
  11   chr11_59103300     ASom    C    G        0      0        2 
  11   chr11_59103300     HCab    C    G        1      2        2 
  11   chr11_59103300     HPrz    C    G        1      2        2 
  11   chr11_59103300     ZBoe    C    G        0      0        2 
  11   chr11_59103300     ZGre    C    G        0      0        2 
  11   chr11_59103300     ZHar    C    G        0      0        2 
  11   chr11_59103300   Sample    C    G        0      0        2 
  11   chr11_59112646     AAsi    T    A        0      0        2 
  11   chr11_59112646     AKia    T    A        0      0        2 
  11   chr11_59112646     AOna    T    A        0      0        2 
  11   chr11_59112646     ASom    T    A        0      0        2 
  11   chr11_59112646     HCab    T    A        0      0        2 
  11   chr11_59112646     HPrz    T    A        0      0        2 
  11   chr11_59112646     ZBoe    T    A        1      2        2 
  11   chr11_59112646     ZGre    T    A        0      0        2 
  11   chr11_59112646     ZHar    T    A        0      0        2 
  11   chr11_59112646   Sample    T    A        0      0        2 
  11   chr11_59126195     AAsi    T    G        0      0        2 
  11   chr11_59126195     AKia    T    G        1      2        2 
  11   chr11_59126195     AOna    T    G        1      2        2 
  11   chr11_59126195     ASom    T    G        0      0        2 
  11   chr11_59126195     HCab    T    G        0      0        2 
  11   chr11_59126195     HPrz    T    G        0      0        2 
  11   chr11_59126195     ZBoe    T    G        0      0        2 
  11   chr11_59126195     ZGre    T    G        0      0        2 
  11   chr11_59126195     ZHar    T    G        0      0        2 
  11   chr11_59126195   Sample    T    G        0      0        2 
  11   chr11_59127573     AAsi    C    G        0      0        2 
  11   chr11_59127573     AKia    C    G        0      0        2 
  11   chr11_59127573     AOna    C    G        0      0        2 
  11   chr11_59127573     ASom    C    G        1      2        2 
  11   chr11_59127573     HCab    C    G        0      0        2 
  11   chr11_59127573     HPrz    C    G        0      0        2 
  11   chr11_59127573     ZBoe    C    G        0      0        2 
  11   chr11_59127573     ZGre    C    G        0      0        2 
  11   chr11_59127573     ZHar    C    G        0      0        2 
  11   chr11_59127573   Sample    C    G        0      0        2 
  11   chr11_59142057     AAsi    G    C        0      0        2 
  11   chr11_59142057     AKia    G    C        0      0        2 
  11   chr11_59142057     AOna    G    C        0      0        2 
  11   chr11_59142057     ASom    G    C        0      0        2 
  11   chr11_59142057     HCab    G    C        1      2        2 
  11   chr11_59142057     HPrz    G    C        1      2        2 
  11   chr11_59142057     ZBoe    G    C        0      0        2 
  11   chr11_59142057     ZGre    G    C        0      0        2 
  11   chr11_59142057     ZHar    G    C        0      0        2 
  11   chr11_59142057   Sample    G    C        0      0        2 
  11   chr11_59165038     AAsi    A    T        0      0        2 
  11   chr11_59165038     AKia    A    T        0      0        2 
  11   chr11_59165038     AOna    A    T        0      0        2 
  11   chr11_59165038     ASom    A    T        0      0        2 
  11   chr11_59165038     HCab    A    T        0      0        2 
  11   chr11_59165038     HPrz    A    T        0      0        2 
  11   chr11_59165038     ZBoe    A    T        0      0        2 
  11   chr11_59165038     ZGre    A    T        0      0        2 
  11   chr11_59165038     ZHar    A    T        1      2        2 
  11   chr11_59165038   Sample    A    T        0      0        2 
  11   chr11_59178554     AAsi    A    T        0      0        2 
  11   chr11_59178554     AKia    A    T        0      0        2 
  11   chr11_59178554     AOna    A    T        1      2        2 
  11   chr11_59178554     ASom    A    T        0      0        2 
  11   chr11_59178554     HCab    A    T        0      0        2 
  11   chr11_59178554     HPrz    A    T        0      0        2 
  11   chr11_59178554     ZBoe    A    T        0      0        2 
  11   chr11_59178554     ZGre    A    T        0      0        2 
  11   chr11_59178554     ZHar    A    T        0      0        2 
  11   chr11_59178554   Sample    A    T        0      0        2 
  11   chr11_59217454     AAsi    C    G        0      0        2 
  11   chr11_59217454     AKia    C    G        0      0        2 
  11   chr11_59217454     AOna    C    G        0      0        2 
  11   chr11_59217454     ASom    C    G        0      0        2 
  11   chr11_59217454     HCab    C    G        0      0        2 
  11   chr11_59217454     HPrz    C    G        0      0        2 
  11   chr11_59217454     ZBoe    C    G        0      0        2 
  11   chr11_59217454     ZGre    C    G        1      2        2 
  11   chr11_59217454     ZHar    C    G        1      2        2 
  11   chr11_59217454   Sample    C    G        0      0        2 
  11   chr11_59253468     AAsi    G    T        0      0        2 
  11   chr11_59253468     AKia    G    T        0      0        2 
  11   chr11_59253468     AOna    G    T        0      0        2 
  11   chr11_59253468     ASom    G    T        0      0        2 
  11   chr11_59253468     HCab    G    T        0      0        2 
  11   chr11_59253468     HPrz    G    T        0      0        2 
  11   chr11_59253468     ZBoe    G    T        1      2        2 
  11   chr11_59253468     ZGre    G    T        0      0        2 
  11   chr11_59253468     ZHar    G    T        0      0        2 
  11   chr11_59253468   Sample    G    T        0      0        2 
  11   chr11_59260093     AAsi    A    C        0      0        2 
  11   chr11_59260093     AKia    A    C        0      0        2 
  11   chr11_59260093     AOna    A    C        0      0        2 
  11   chr11_59260093     ASom    A    C        0      0        2 
  11   chr11_59260093     HCab    A    C        1      2        2 
  11   chr11_59260093     HPrz    A    C        1      2        2 
  11   chr11_59260093     ZBoe    A    C        0      0        2 
  11   chr11_59260093     ZGre    A    C        0      0        2 
  11   chr11_59260093     ZHar    A    C        0      0        2 
  11   chr11_59260093   Sample    A    C        0      0        2 
  11   chr11_59278553     AAsi    A    T        0      0        2 
  11   chr11_59278553     AKia    A    T        1      2        2 
  11   chr11_59278553     AOna    A    T      0.5      1        2 
  11   chr11_59278553     ASom    A    T        0      0        2 
  11   chr11_59278553     HCab    A    T        0      0        2 
  11   chr11_59278553     HPrz    A    T        0      0        2 
  11   chr11_59278553     ZBoe    A    T        1      2        2 
  11   chr11_59278553     ZGre    A    T        1      2        2 
  11   chr11_59278553     ZHar    A    T        1      2        2 
  11   chr11_59278553   Sample    A    T        0      0        2 
  11   chr11_59289641     AAsi    C    G        0      0        2 
  11   chr11_59289641     AKia    C    G        0      0        2 
  11   chr11_59289641     AOna    C    G        0      0        2 
  11   chr11_59289641     ASom    C    G        0      0        2 
  11   chr11_59289641     HCab    C    G        1      2        2 
  11   chr11_59289641     HPrz    C    G        1      2        2 
  11   chr11_59289641     ZBoe    C    G        0      0        2 
  11   chr11_59289641     ZGre    C    G        0      0        2 
  11   chr11_59289641     ZHar    C    G        0      0        2 
  11   chr11_59289641   Sample    C    G        0      0        2 
  11   chr11_59303096     AAsi    G    C      0.5      1        2 
  11   chr11_59303096     AKia    G    C        0      0        2 
  11   chr11_59303096     AOna    G    C        0      0        2 
  11   chr11_59303096     ASom    G    C        0      0        2 
  11   chr11_59303096     HCab    G    C        0      0        2 
  11   chr11_59303096     HPrz    G    C        0      0        2 
  11   chr11_59303096     ZBoe    G    C        0      0        2 
  11   chr11_59303096     ZGre    G    C        0      0        2 
  11   chr11_59303096     ZHar    G    C        0      0        2 
  11   chr11_59303096   Sample    G    C        0      0        2 
  11   chr11_59360329     AAsi    C    A      0.5      1        2 
  11   chr11_59360329     AKia    C    A        0      0        2 
  11   chr11_59360329     AOna    C    A        0      0        2 
  11   chr11_59360329     ASom    C    A        0      0        2 
  11   chr11_59360329     HCab    C    A        0      0        2 
  11   chr11_59360329     HPrz    C    A        0      0        2 
  11   chr11_59360329     ZBoe    C    A        0      0        2 
  11   chr11_59360329     ZGre    C    A        0      0        2 
  11   chr11_59360329     ZHar    C    A        0      0        2 
  11   chr11_59360329   Sample    C    A        0      0        2 
  11   chr11_59363952     AAsi    C    A        0      0        2 
  11   chr11_59363952     AKia    C    A        0      0        2 
  11   chr11_59363952     AOna    C    A        0      0        2 
  11   chr11_59363952     ASom    C    A        0      0        2 
  11   chr11_59363952     HCab    C    A        0      0        2 
  11   chr11_59363952     HPrz    C    A        0      0        2 
  11   chr11_59363952     ZBoe    C    A        0      0        2 
  11   chr11_59363952     ZGre    C    A        0      0        2 
  11   chr11_59363952     ZHar    C    A        1      2        2 
  11   chr11_59363952   Sample    C    A        0      0        2 
  11   chr11_59373341     AAsi    A    T        0      0        2 
  11   chr11_59373341     AKia    A    T        0      0        2 
  11   chr11_59373341     AOna    A    T        0      0        2 
  11   chr11_59373341     ASom    A    T        0      0        2 
  11   chr11_59373341     HCab    A    T        0      0        2 
  11   chr11_59373341     HPrz    A    T        0      0        2 
  11   chr11_59373341     ZBoe    A    T        1      2        2 
  11   chr11_59373341     ZGre    A    T        0      0        2 
  11   chr11_59373341     ZHar    A    T        0      0        2 
  11   chr11_59373341   Sample    A    T        0      0        2 
  11   chr11_59381636     AAsi    G    T        1      2        2 
  11   chr11_59381636     AKia    G    T        0      0        2 
  11   chr11_59381636     AOna    G    T        0      0        2 
  11   chr11_59381636     ASom    G    T        1      2        2 
  11   chr11_59381636     HCab    G    T        0      0        2 
  11   chr11_59381636     HPrz    G    T        0      0        2 
  11   chr11_59381636     ZBoe    G    T        0      0        2 
  11   chr11_59381636     ZGre    G    T        0      0        2 
  11   chr11_59381636     ZHar    G    T        0      0        2 
  11   chr11_59381636   Sample    G    T        1      2        2 
  11   chr11_59410336     AAsi    A    C        1      2        2 
  11   chr11_59410336     AKia    A    C        0      0        2 
  11   chr11_59410336     AOna    A    C        0      0        2 
  11   chr11_59410336     ASom    A    C        0      0        2 
  11   chr11_59410336     HCab    A    C        0      0        2 
  11   chr11_59410336     HPrz    A    C        0      0        2 
  11   chr11_59410336     ZBoe    A    C        0      0        2 
  11   chr11_59410336     ZGre    A    C        0      0        2 
  11   chr11_59410336     ZHar    A    C        0      0        2 
  11   chr11_59410336   Sample    A    C        0      0        2 
  11   chr11_59456032     AAsi    G    T        0      0        2 
  11   chr11_59456032     AKia    G    T        0      0        2 
  11   chr11_59456032     AOna    G    T        0      0        2 
  11   chr11_59456032     ASom    G    T      0.5      1        2 
  11   chr11_59456032     HCab    G    T        0      0        2 
  11   chr11_59456032     HPrz    G    T        0      0        2 
  11   chr11_59456032     ZBoe    G    T        0      0        2 
  11   chr11_59456032     ZGre    G    T        0      0        2 
  11   chr11_59456032     ZHar    G    T        0      0        2 
  11   chr11_59456032   Sample    G    T        0      0        2 
  11   chr11_59465420     AAsi    A    C        0      0        2 
  11   chr11_59465420     AKia    A    C        1      2        2 
  11   chr11_59465420     AOna    A    C        0      0        2 
  11   chr11_59465420     ASom    A    C        0      0        2 
  11   chr11_59465420     HCab    A    C        0      0        2 
  11   chr11_59465420     HPrz    A    C        0      0        2 
  11   chr11_59465420     ZBoe    A    C        1      2        2 
  11   chr11_59465420     ZGre    A    C        1      2        2 
  11   chr11_59465420     ZHar    A    C        1      2        2 
  11   chr11_59465420   Sample    A    C        0      0        2 
  11   chr11_59498321     AAsi    G    T        0      0        2 
  11   chr11_59498321     AKia    G    T        0      0        2 
  11   chr11_59498321     AOna    G    T        0      0        2 
  11   chr11_59498321     ASom    G    T        0      0        2 
  11   chr11_59498321     HCab    G    T        1      2        2 
  11   chr11_59498321     HPrz    G    T        1      2        2 
  11   chr11_59498321     ZBoe    G    T        0      0        2 
  11   chr11_59498321     ZGre    G    T        0      0        2 
  11   chr11_59498321     ZHar    G    T        0      0        2 
  11   chr11_59498321   Sample    G    T        0      0        2 
  11   chr11_59506252     AAsi    C    G        0      0        2 
  11   chr11_59506252     AKia    C    G        1      2        2 
  11   chr11_59506252     AOna    C    G        1      2        2 
  11   chr11_59506252     ASom    C    G        0      0        2 
  11   chr11_59506252     HCab    C    G        0      0        2 
  11   chr11_59506252     HPrz    C    G        0      0        2 
  11   chr11_59506252     ZBoe    C    G        0      0        2 
  11   chr11_59506252     ZGre    C    G        0      0        2 
  11   chr11_59506252     ZHar    C    G        0      0        2 
  11   chr11_59506252   Sample    C    G        0      0        2 
  11   chr11_59524264     AAsi    A    T        0      0        2 
  11   chr11_59524264     AKia    A    T        1      2        2 
  11   chr11_59524264     AOna    A    T        1      2        2 
  11   chr11_59524264     ASom    A    T        0      0        2 
  11   chr11_59524264     HCab    A    T        0      0        2 
  11   chr11_59524264     HPrz    A    T        0      0        2 
  11   chr11_59524264     ZBoe    A    T        0      0        2 
  11   chr11_59524264     ZGre    A    T        0      0        2 
  11   chr11_59524264     ZHar    A    T        0      0        2 
  11   chr11_59524264   Sample    A    T        0      0        2 
  11   chr11_59531447     AAsi    G    C        0      0        2 
  11   chr11_59531447     AKia    G    C        0      0        2 
  11   chr11_59531447     AOna    G    C        0      0        2 
  11   chr11_59531447     ASom    G    C        0      0        2 
  11   chr11_59531447     HCab    G    C        1      2        2 
  11   chr11_59531447     HPrz    G    C        1      2        2 
  11   chr11_59531447     ZBoe    G    C        0      0        2 
  11   chr11_59531447     ZGre    G    C        0      0        2 
  11   chr11_59531447     ZHar    G    C        0      0        2 
  11   chr11_59531447   Sample    G    C        0      0        2 
  11   chr11_59561169     AAsi    C    A        0      0        2 
  11   chr11_59561169     AKia    C    A        0      0        2 
  11   chr11_59561169     AOna    C    A        0      0        2 
  11   chr11_59561169     ASom    C    A        0      0        2 
  11   chr11_59561169     HCab    C    A        0      0        2 
  11   chr11_59561169     HPrz    C    A        0      0        2 
  11   chr11_59561169     ZBoe    C    A        0      0        2 
  11   chr11_59561169     ZGre    C    A        1      2        2 
  11   chr11_59561169     ZHar    C    A        0      0        2 
  11   chr11_59561169   Sample    C    A        0      0        2 
  11   chr11_59561335     AAsi    G    T        0      0        2 
  11   chr11_59561335     AKia    G    T        0      0        2 
  11   chr11_59561335     AOna    G    T        0      0        2 
  11   chr11_59561335     ASom    G    T        0      0        2 
  11   chr11_59561335     HCab    G    T        0      0        2 
  11   chr11_59561335     HPrz    G    T      0.5      1        2 
  11   chr11_59561335     ZBoe    G    T        0      0        2 
  11   chr11_59561335     ZGre    G    T        0      0        2 
  11   chr11_59561335     ZHar    G    T        0      0        2 
  11   chr11_59561335   Sample    G    T        0      0        2 
  11   chr11_59573374     AAsi    C    A        1      2        2 
  11   chr11_59573374     AKia    C    A        0      0        2 
  11   chr11_59573374     AOna    C    A        0      0        2 
  11   chr11_59573374     ASom    C    A      0.5      1        2 
  11   chr11_59573374     HCab    C    A        0      0        2 
  11   chr11_59573374     HPrz    C    A        0      0        2 
  11   chr11_59573374     ZBoe    C    A        0      0        2 
  11   chr11_59573374     ZGre    C    A        0      0        2 
  11   chr11_59573374     ZHar    C    A        0      0        2 
  11   chr11_59573374   Sample    C    A        0      0        2 
  11   chr11_59578408     AAsi    A    C        0      0        2 
  11   chr11_59578408     AKia    A    C        0      0        2 
  11   chr11_59578408     AOna    A    C        1      2        2 
  11   chr11_59578408     ASom    A    C        0      0        2 
  11   chr11_59578408     HCab    A    C        0      0        2 
  11   chr11_59578408     HPrz    A    C        0      0        2 
  11   chr11_59578408     ZBoe    A    C        0      0        2 
  11   chr11_59578408     ZGre    A    C        0      0        2 
  11   chr11_59578408     ZHar    A    C        0      0        2 
  11   chr11_59578408   Sample    A    C        0      0        2 
  11   chr11_59606483     AAsi    C    A        0      0        2 
  11   chr11_59606483     AKia    C    A        0      0        2 
  11   chr11_59606483     AOna    C    A        0      0        2 
  11   chr11_59606483     ASom    C    A        0      0        2 
  11   chr11_59606483     HCab    C    A        0      0        2 
  11   chr11_59606483     HPrz    C    A        0      0        2 
  11   chr11_59606483     ZBoe    C    A        1      2        2 
  11   chr11_59606483     ZGre    C    A        0      0        2 
  11   chr11_59606483     ZHar    C    A        0      0        2 
  11   chr11_59606483   Sample    C    A        0      0        2 
  11   chr11_59646355     AAsi    G    T        0      0        2 
  11   chr11_59646355     AKia    G    T        0      0        2 
  11   chr11_59646355     AOna    G    T        0      0        2 
  11   chr11_59646355     ASom    G    T        0      0        2 
  11   chr11_59646355     HCab    G    T        1      2        2 
  11   chr11_59646355     HPrz    G    T        1      2        2 
  11   chr11_59646355     ZBoe    G    T        0      0        2 
  11   chr11_59646355     ZGre    G    T        0      0        2 
  11   chr11_59646355     ZHar    G    T        0      0        2 
  11   chr11_59646355   Sample    G    T        0      0        2 
  11   chr11_59666788     AAsi    T    G        0      0        2 
  11   chr11_59666788     AKia    T    G        1      2        2 
  11   chr11_59666788     AOna    T    G        1      2        2 
  11   chr11_59666788     ASom    T    G        0      0        2 
  11   chr11_59666788     HCab    T    G        0      0        2 
  11   chr11_59666788     HPrz    T    G        0      0        2 
  11   chr11_59666788     ZBoe    T    G        0      0        2 
  11   chr11_59666788     ZGre    T    G        0      0        2 
  11   chr11_59666788     ZHar    T    G        0      0        2 
  11   chr11_59666788   Sample    T    G        0      0        2 
  11   chr11_59707439     AAsi    T    A        0      0        2 
  11   chr11_59707439     AKia    T    A        0      0        2 
  11   chr11_59707439     AOna    T    A        0      0        2 
  11   chr11_59707439     ASom    T    A        0      0        2 
  11   chr11_59707439     HCab    T    A        0      0        2 
  11   chr11_59707439     HPrz    T    A        0      0        2 
  11   chr11_59707439     ZBoe    T    A        0      0        2 
  11   chr11_59707439     ZGre    T    A        1      2        2 
  11   chr11_59707439     ZHar    T    A        0      0        2 
  11   chr11_59707439   Sample    T    A        0      0        2 
  11   chr11_59717165     AAsi    A    C        0      0        2 
  11   chr11_59717165     AKia    A    C        0      0        2 
  11   chr11_59717165     AOna    A    C        0      0        2 
  11   chr11_59717165     ASom    A    C        0      0        2 
  11   chr11_59717165     HCab    A    C        1      2        2 
  11   chr11_59717165     HPrz    A    C        1      2        2 
  11   chr11_59717165     ZBoe    A    C        0      0        2 
  11   chr11_59717165     ZGre    A    C        0      0        2 
  11   chr11_59717165     ZHar    A    C        0      0        2 
  11   chr11_59717165   Sample    A    C        0      0        2 
  11   chr11_59717465     AAsi    C    A        0      0        2 
  11   chr11_59717465     AKia    C    A        0      0        2 
  11   chr11_59717465     AOna    C    A        0      0        2 
  11   chr11_59717465     ASom    C    A        0      0        2 
  11   chr11_59717465     HCab    C    A        1      2        2 
  11   chr11_59717465     HPrz    C    A        1      2        2 
  11   chr11_59717465     ZBoe    C    A        0      0        2 
  11   chr11_59717465     ZGre    C    A        0      0        2 
  11   chr11_59717465     ZHar    C    A        0      0        2 
  11   chr11_59717465   Sample    C    A        0      0        2 
  11   chr11_59719754     AAsi    G    C        0      0        2 
  11   chr11_59719754     AKia    G    C        0      0        2 
  11   chr11_59719754     AOna    G    C        0      0        2 
  11   chr11_59719754     ASom    G    C        0      0        2 
  11   chr11_59719754     HCab    G    C      0.5      1        2 
  11   chr11_59719754     HPrz    G    C        0      0        2 
  11   chr11_59719754     ZBoe    G    C        0      0        2 
  11   chr11_59719754     ZGre    G    C        0      0        2 
  11   chr11_59719754     ZHar    G    C        0      0        2 
  11   chr11_59719754   Sample    G    C        0      0        2 
  11   chr11_59730191     AAsi    T    A        0      0        2 
  11   chr11_59730191     AKia    T    A        0      0        2 
  11   chr11_59730191     AOna    T    A        0      0        2 
  11   chr11_59730191     ASom    T    A        0      0        2 
  11   chr11_59730191     HCab    T    A        0      0        2 
  11   chr11_59730191     HPrz    T    A        0      0        2 
  11   chr11_59730191     ZBoe    T    A        0      0        2 
  11   chr11_59730191     ZGre    T    A        1      2        2 
  11   chr11_59730191     ZHar    T    A        0      0        2 
  11   chr11_59730191   Sample    T    A        0      0        2 
  11   chr11_59730708     AAsi    C    A        0      0        2 
  11   chr11_59730708     AKia    C    A        1      2        2 
  11   chr11_59730708     AOna    C    A        1      2        2 
  11   chr11_59730708     ASom    C    A        0      0        2 
  11   chr11_59730708     HCab    C    A        0      0        2 
  11   chr11_59730708     HPrz    C    A        0      0        2 
  11   chr11_59730708     ZBoe    C    A        0      0        2 
  11   chr11_59730708     ZGre    C    A        0      0        2 
  11   chr11_59730708     ZHar    C    A        0      0        2 
  11   chr11_59730708   Sample    C    A        0      0        2 
  11   chr11_59734425     AAsi    A    T        0      0        2 
  11   chr11_59734425     AKia    A    T        1      2        2 
  11   chr11_59734425     AOna    A    T        1      2        2 
  11   chr11_59734425     ASom    A    T        0      0        2 
  11   chr11_59734425     HCab    A    T        0      0        2 
  11   chr11_59734425     HPrz    A    T        0      0        2 
  11   chr11_59734425     ZBoe    A    T        0      0        2 
  11   chr11_59734425     ZGre    A    T        0      0        2 
  11   chr11_59734425     ZHar    A    T        0      0        2 
  11   chr11_59734425   Sample    A    T        0      0        2 
  11   chr11_59747955     AAsi    A    C        0      0        2 
  11   chr11_59747955     AKia    A    C        0      0        2 
  11   chr11_59747955     AOna    A    C        0      0        2 
  11   chr11_59747955     ASom    A    C        0      0        2 
  11   chr11_59747955     HCab    A    C        1      2        2 
  11   chr11_59747955     HPrz    A    C        1      2        2 
  11   chr11_59747955     ZBoe    A    C        0      0        2 
  11   chr11_59747955     ZGre    A    C        0      0        2 
  11   chr11_59747955     ZHar    A    C        0      0        2 
  11   chr11_59747955   Sample    A    C        0      0        2 
  11   chr11_59750038     AAsi    A    T        0      0        2 
  11   chr11_59750038     AKia    A    T        0      0        2 
  11   chr11_59750038     AOna    A    T        0      0        2 
  11   chr11_59750038     ASom    A    T        0      0        2 
  11   chr11_59750038     HCab    A    T        1      2        2 
  11   chr11_59750038     HPrz    A    T        1      2        2 
  11   chr11_59750038     ZBoe    A    T        0      0        2 
  11   chr11_59750038     ZGre    A    T        0      0        2 
  11   chr11_59750038     ZHar    A    T        0      0        2 
  11   chr11_59750038   Sample    A    T        0      0        2 
  11   chr11_59750784     AAsi    C    A        0      0        2 
  11   chr11_59750784     AKia    C    A        0      0        2 
  11   chr11_59750784     AOna    C    A        0      0        2 
  11   chr11_59750784     ASom    C    A        0      0        2 
  11   chr11_59750784     HCab    C    A      0.5      1        2 
  11   chr11_59750784     HPrz    C    A      0.5      1        2 
  11   chr11_59750784     ZBoe    C    A        0      0        2 
  11   chr11_59750784     ZGre    C    A        0      0        2 
  11   chr11_59750784     ZHar    C    A        0      0        2 
  11   chr11_59750784   Sample    C    A        0      0        2 
  11   chr11_59761365     AAsi    A    C        0      0        2 
  11   chr11_59761365     AKia    A    C        1      2        2 
  11   chr11_59761365     AOna    A    C        0      0        2 
  11   chr11_59761365     ASom    A    C        0      0        2 
  11   chr11_59761365     HCab    A    C        0      0        2 
  11   chr11_59761365     HPrz    A    C        0      0        2 
  11   chr11_59761365     ZBoe    A    C        0      0        2 
  11   chr11_59761365     ZGre    A    C        0      0        2 
  11   chr11_59761365     ZHar    A    C        0      0        2 
  11   chr11_59761365   Sample    A    C        0      0        2 
  11   chr11_59784378     AAsi    A    C      0.5      1        2 
  11   chr11_59784378     AKia    A    C        0      0        2 
  11   chr11_59784378     AOna    A    C        0      0        2 
  11   chr11_59784378     ASom    A    C        0      0        2 
  11   chr11_59784378     HCab    A    C        0      0        2 
  11   chr11_59784378     HPrz    A    C        0      0        2 
  11   chr11_59784378     ZBoe    A    C        0      0        2 
  11   chr11_59784378     ZGre    A    C        0      0        2 
  11   chr11_59784378     ZHar    A    C        0      0        2 
  11   chr11_59784378   Sample    A    C        0      0        2 
  11   chr11_59801145     AAsi    C    G        0      0        2 
  11   chr11_59801145     AKia    C    G        0      0        2 
  11   chr11_59801145     AOna    C    G        0      0        2 
  11   chr11_59801145     ASom    C    G        1      2        2 
  11   chr11_59801145     HCab    C    G        0      0        2 
  11   chr11_59801145     HPrz    C    G        0      0        2 
  11   chr11_59801145     ZBoe    C    G        0      0        2 
  11   chr11_59801145     ZGre    C    G        0      0        2 
  11   chr11_59801145     ZHar    C    G        0      0        2 
  11   chr11_59801145   Sample    C    G        0      0        2 
  11   chr11_59836515     AAsi    C    A        0      0        2 
  11   chr11_59836515     AKia    C    A        0      0        2 
  11   chr11_59836515     AOna    C    A      0.5      1        2 
  11   chr11_59836515     ASom    C    A        0      0        2 
  11   chr11_59836515     HCab    C    A        0      0        2 
  11   chr11_59836515     HPrz    C    A        0      0        2 
  11   chr11_59836515     ZBoe    C    A        0      0        2 
  11   chr11_59836515     ZGre    C    A        0      0        2 
  11   chr11_59836515     ZHar    C    A        0      0        2 
  11   chr11_59836515   Sample    C    A        0      0        2 
  11   chr11_59838562     AAsi    A    C        0      0        2 
  11   chr11_59838562     AKia    A    C        0      0        2 
  11   chr11_59838562     AOna    A    C        0      0        2 
  11   chr11_59838562     ASom    A    C        0      0        2 
  11   chr11_59838562     HCab    A    C        0      0        2 
  11   chr11_59838562     HPrz    A    C        0      0        2 
  11   chr11_59838562     ZBoe    A    C        1      2        2 
  11   chr11_59838562     ZGre    A    C        1      2        2 
  11   chr11_59838562     ZHar    A    C        1      2        2 
  11   chr11_59838562   Sample    A    C        0      0        2 
  11   chr11_59878072     AAsi    C    A        0      0        2 
  11   chr11_59878072     AKia    C    A        0      0        2 
  11   chr11_59878072     AOna    C    A        0      0        2 
  11   chr11_59878072     ASom    C    A        0      0        2 
  11   chr11_59878072     HCab    C    A      0.5      1        2 
  11   chr11_59878072     HPrz    C    A        0      0        2 
  11   chr11_59878072     ZBoe    C    A        0      0        2 
  11   chr11_59878072     ZGre    C    A        0      0        2 
  11   chr11_59878072     ZHar    C    A        0      0        2 
  11   chr11_59878072   Sample    C    A        0      0        2 
  11   chr11_59887813     AAsi    G    C        0      0        2 
  11   chr11_59887813     AKia    G    C      0.5      1        2 
  11   chr11_59887813     AOna    G    C        0      0        2 
  11   chr11_59887813     ASom    G    C        0      0        2 
  11   chr11_59887813     HCab    G    C        0      0        2 
  11   chr11_59887813     HPrz    G    C        0      0        2 
  11   chr11_59887813     ZBoe    G    C        0      0        2 
  11   chr11_59887813     ZGre    G    C        0      0        2 
  11   chr11_59887813     ZHar    G    C        0      0        2 
  11   chr11_59887813   Sample    G    C        0      0        2 
  11   chr11_59906587     AAsi    A    C        0      0        2 
  11   chr11_59906587     AKia    A    C        0      0        2 
  11   chr11_59906587     AOna    A    C        0      0        2 
  11   chr11_59906587     ASom    A    C        0      0        2 
  11   chr11_59906587     HCab    A    C        1      2        2 
  11   chr11_59906587     HPrz    A    C        1      2        2 
  11   chr11_59906587     ZBoe    A    C        0      0        2 
  11   chr11_59906587     ZGre    A    C        0      0        2 
  11   chr11_59906587     ZHar    A    C        0      0        2 
  11   chr11_59906587   Sample    A    C        0      0        2 
  11   chr11_59910247     AAsi    T    A        0      0        2 
  11   chr11_59910247     AKia    T    A      0.5      1        2 
  11   chr11_59910247     AOna    T    A        1      2        2 
  11   chr11_59910247     ASom    T    A        0      0        2 
  11   chr11_59910247     HCab    T    A        0      0        2 
  11   chr11_59910247     HPrz    T    A        0      0        2 
  11   chr11_59910247     ZBoe    T    A        0      0        2 
  11   chr11_59910247     ZGre    T    A        0      0        2 
  11   chr11_59910247     ZHar    T    A        0      0        2 
  11   chr11_59910247   Sample    T    A        0      0        2 
  11   chr11_59966268     AAsi    T    G        0      0        2 
  11   chr11_59966268     AKia    T    G        0      0        2 
  11   chr11_59966268     AOna    T    G        0      0        2 
  11   chr11_59966268     ASom    T    G        0      0        2 
  11   chr11_59966268     HCab    T    G        0      0        2 
  11   chr11_59966268     HPrz    T    G        0      0        2 
  11   chr11_59966268     ZBoe    T    G        0      0        2 
  11   chr11_59966268     ZGre    T    G        0      0        2 
  11   chr11_59966268     ZHar    T    G        1      2        2 
  11   chr11_59966268   Sample    T    G        0      0        2 
  11   chr11_59972011     AAsi    C    A        0      0        2 
  11   chr11_59972011     AKia    C    A        0      0        2 
  11   chr11_59972011     AOna    C    A        0      0        2 
  11   chr11_59972011     ASom    C    A        0      0        2 
  11   chr11_59972011     HCab    C    A        0      0        2 
  11   chr11_59972011     HPrz    C    A        0      0        2 
  11   chr11_59972011     ZBoe    C    A        0      0        2 
  11   chr11_59972011     ZGre    C    A        1      2        2 
  11   chr11_59972011     ZHar    C    A        0      0        2 
  11   chr11_59972011   Sample    C    A        0      0        2 
  11   chr11_59985864     AAsi    A    T        0      0        2 
  11   chr11_59985864     AKia    A    T        0      0        2 
  11   chr11_59985864     AOna    A    T        0      0        2 
  11   chr11_59985864     ASom    A    T        0      0        2 
  11   chr11_59985864     HCab    A    T        0      0        2 
  11   chr11_59985864     HPrz    A    T        0      0        2 
  11   chr11_59985864     ZBoe    A    T        1      2        2 
  11   chr11_59985864     ZGre    A    T        0      0        2 
  11   chr11_59985864     ZHar    A    T        0      0        2 
  11   chr11_59985864   Sample    A    T        0      0        2 
  11   chr11_60015272     AAsi    C    A        0      0        2 
  11   chr11_60015272     AKia    C    A        0      0        2 
  11   chr11_60015272     AOna    C    A        0      0        2 
  11   chr11_60015272     ASom    C    A        0      0        2 
  11   chr11_60015272     HCab    C    A        0      0        2 
  11   chr11_60015272     HPrz    C    A        0      0        2 
  11   chr11_60015272     ZBoe    C    A        0      0        2 
  11   chr11_60015272     ZGre    C    A        1      2        2 
  11   chr11_60015272     ZHar    C    A        0      0        2 
  11   chr11_60015272   Sample    C    A        0      0        2 
  11   chr11_60017574     AAsi    T    G        0      0        2 
  11   chr11_60017574     AKia    T    G        0      0        2 
  11   chr11_60017574     AOna    T    G        0      0        2 
  11   chr11_60017574     ASom    T    G        0      0        2 
  11   chr11_60017574     HCab    T    G        0      0        2 
  11   chr11_60017574     HPrz    T    G        0      0        2 
  11   chr11_60017574     ZBoe    T    G        0      0        2 
  11   chr11_60017574     ZGre    T    G        1      2        2 
  11   chr11_60017574     ZHar    T    G        0      0        2 
  11   chr11_60017574   Sample    T    G        0      0        2 
  11   chr11_60019478     AAsi    G    C        1      2        2 
  11   chr11_60019478     AKia    G    C        0      0        2 
  11   chr11_60019478     AOna    G    C        0      0        2 
  11   chr11_60019478     ASom    G    C        1      2        2 
  11   chr11_60019478     HCab    G    C        0      0        2 
  11   chr11_60019478     HPrz    G    C        0      0        2 
  11   chr11_60019478     ZBoe    G    C        0      0        2 
  11   chr11_60019478     ZGre    G    C        0      0        2 
  11   chr11_60019478     ZHar    G    C        0      0        2 
  11   chr11_60019478   Sample    G    C        1      2        2 
  11   chr11_60099594     AAsi    G    C        0      0        2 
  11   chr11_60099594     AKia    G    C        0      0        2 
  11   chr11_60099594     AOna    G    C        0      0        2 
  11   chr11_60099594     ASom    G    C        0      0        2 
  11   chr11_60099594     HCab    G    C        1      2        2 
  11   chr11_60099594     HPrz    G    C        1      2        2 
  11   chr11_60099594     ZBoe    G    C        0      0        2 
  11   chr11_60099594     ZGre    G    C        0      0        2 
  11   chr11_60099594     ZHar    G    C        0      0        2 
  11   chr11_60099594   Sample    G    C        0      0        2 
  11   chr11_60104788     AAsi    C    G        0      0        2 
  11   chr11_60104788     AKia    C    G        0      0        2 
  11   chr11_60104788     AOna    C    G        0      0        2 
  11   chr11_60104788     ASom    C    G        0      0        2 
  11   chr11_60104788     HCab    C    G        0      0        2 
  11   chr11_60104788     HPrz    C    G        0      0        2 
  11   chr11_60104788     ZBoe    C    G        1      2        2 
  11   chr11_60104788     ZGre    C    G        0      0        2 
  11   chr11_60104788     ZHar    C    G        0      0        2 
  11   chr11_60104788   Sample    C    G        0      0        2 
  11   chr11_60107818     AAsi    G    C        0      0        2 
  11   chr11_60107818     AKia    G    C        0      0        2 
  11   chr11_60107818     AOna    G    C        0      0        2 
  11   chr11_60107818     ASom    G    C        0      0        2 
  11   chr11_60107818     HCab    G    C      0.5      1        2 
  11   chr11_60107818     HPrz    G    C      0.5      1        2 
  11   chr11_60107818     ZBoe    G    C        0      0        2 
  11   chr11_60107818     ZGre    G    C        0      0        2 
  11   chr11_60107818     ZHar    G    C        0      0        2 
  11   chr11_60107818   Sample    G    C        0      0        2 
  11   chr11_60159624     AAsi    A    C        0      0        2 
  11   chr11_60159624     AKia    A    C        0      0        2 
  11   chr11_60159624     AOna    A    C        0      0        2 
  11   chr11_60159624     ASom    A    C        0      0        2 
  11   chr11_60159624     HCab    A    C        0      0        2 
  11   chr11_60159624     HPrz    A    C        0      0        2 
  11   chr11_60159624     ZBoe    A    C        0      0        2 
  11   chr11_60159624     ZGre    A    C        1      2        2 
  11   chr11_60159624     ZHar    A    C        0      0        2 
  11   chr11_60159624   Sample    A    C        0      0        2 
  11   chr11_60212871     AAsi    C    G      0.5      1        2 
  11   chr11_60212871     AKia    C    G        0      0        2 
  11   chr11_60212871     AOna    C    G        0      0        2 
  11   chr11_60212871     ASom    C    G        0      0        2 
  11   chr11_60212871     HCab    C    G        0      0        2 
  11   chr11_60212871     HPrz    C    G        0      0        2 
  11   chr11_60212871     ZBoe    C    G        0      0        2 
  11   chr11_60212871     ZGre    C    G        0      0        2 
  11   chr11_60212871     ZHar    C    G        0      0        2 
  11   chr11_60212871   Sample    C    G        1      2        2 
  11   chr11_60229573     AAsi    A    T        0      0        2 
  11   chr11_60229573     AKia    A    T      0.5      1        2 
  11   chr11_60229573     AOna    A    T        0      0        2 
  11   chr11_60229573     ASom    A    T        0      0        2 
  11   chr11_60229573     HCab    A    T        0      0        2 
  11   chr11_60229573     HPrz    A    T        0      0        2 
  11   chr11_60229573     ZBoe    A    T        0      0        2 
  11   chr11_60229573     ZGre    A    T        0      0        2 
  11   chr11_60229573     ZHar    A    T        0      0        2 
  11   chr11_60229573   Sample    A    T        0      0        2 
  11   chr11_60266910     AAsi    C    A        0      0        2 
  11   chr11_60266910     AKia    C    A        0      0        2 
  11   chr11_60266910     AOna    C    A        0      0        2 
  11   chr11_60266910     ASom    C    A        0      0        2 
  11   chr11_60266910     HCab    C    A        1      2        2 
  11   chr11_60266910     HPrz    C    A        1      2        2 
  11   chr11_60266910     ZBoe    C    A        0      0        2 
  11   chr11_60266910     ZGre    C    A        0      0        2 
  11   chr11_60266910     ZHar    C    A        0      0        2 
  11   chr11_60266910   Sample    C    A        0      0        2 
  11   chr11_60276901     AAsi    T    G        0      0        2 
  11   chr11_60276901     AKia    T    G        0      0        2 
  11   chr11_60276901     AOna    T    G        0      0        2 
  11   chr11_60276901     ASom    T    G        0      0        2 
  11   chr11_60276901     HCab    T    G      0.5      1        2 
  11   chr11_60276901     HPrz    T    G        0      0        2 
  11   chr11_60276901     ZBoe    T    G        0      0        2 
  11   chr11_60276901     ZGre    T    G        0      0        2 
  11   chr11_60276901     ZHar    T    G        0      0        2 
  11   chr11_60276901   Sample    T    G        0      0        2 
  11   chr11_60284954     AAsi    A    T        0      0        2 
  11   chr11_60284954     AKia    A    T        0      0        2 
  11   chr11_60284954     AOna    A    T      0.5      1        2 
  11   chr11_60284954     ASom    A    T        0      0        2 
  11   chr11_60284954     HCab    A    T        0      0        2 
  11   chr11_60284954     HPrz    A    T        0      0        2 
  11   chr11_60284954     ZBoe    A    T        0      0        2 
  11   chr11_60284954     ZGre    A    T        0      0        2 
  11   chr11_60284954     ZHar    A    T        0      0        2 
  11   chr11_60284954   Sample    A    T        0      0        2 
  11   chr11_60307672     AAsi    T    G        0      0        2 
  11   chr11_60307672     AKia    T    G        0      0        2 
  11   chr11_60307672     AOna    T    G        0      0        2 
  11   chr11_60307672     ASom    T    G        0      0        2 
  11   chr11_60307672     HCab    T    G        1      2        2 
  11   chr11_60307672     HPrz    T    G        1      2        2 
  11   chr11_60307672     ZBoe    T    G        0      0        2 
  11   chr11_60307672     ZGre    T    G        0      0        2 
  11   chr11_60307672     ZHar    T    G        0      0        2 
  11   chr11_60307672   Sample    T    G        0      0        2 
  11   chr11_60324432     AAsi    T    G        0      0        2 
  11   chr11_60324432     AKia    T    G        0      0        2 
  11   chr11_60324432     AOna    T    G        0      0        2 
  11   chr11_60324432     ASom    T    G        0      0        2 
  11   chr11_60324432     HCab    T    G        0      0        2 
  11   chr11_60324432     HPrz    T    G        0      0        2 
  11   chr11_60324432     ZBoe    T    G        0      0        2 
  11   chr11_60324432     ZGre    T    G      0.5      1        2 
  11   chr11_60324432     ZHar    T    G        0      0        2 
  11   chr11_60324432   Sample    T    G        0      0        2 
  11   chr11_60363233     AAsi    C    G        0      0        2 
  11   chr11_60363233     AKia    C    G        0      0        2 
  11   chr11_60363233     AOna    C    G        0      0        2 
  11   chr11_60363233     ASom    C    G        0      0        2 
  11   chr11_60363233     HCab    C    G        0      0        2 
  11   chr11_60363233     HPrz    C    G      0.5      1        2 
  11   chr11_60363233     ZBoe    C    G        0      0        2 
  11   chr11_60363233     ZGre    C    G        0      0        2 
  11   chr11_60363233     ZHar    C    G        0      0        2 
  11   chr11_60363233   Sample    C    G        0      0        2 
  11   chr11_60365653     AAsi    T    A        1      2        2 
  11   chr11_60365653     AKia    T    A        0      0        2 
  11   chr11_60365653     AOna    T    A        0      0        2 
  11   chr11_60365653     ASom    T    A        1      2        2 
  11   chr11_60365653     HCab    T    A        0      0        2 
  11   chr11_60365653     HPrz    T    A        0      0        2 
  11   chr11_60365653     ZBoe    T    A        0      0        2 
  11   chr11_60365653     ZGre    T    A        0      0        2 
  11   chr11_60365653     ZHar    T    A        0      0        2 
  11   chr11_60365653   Sample    T    A        1      2        2 
  11   chr11_60378728     AAsi    A    C        0      0        2 
  11   chr11_60378728     AKia    A    C        0      0        2 
  11   chr11_60378728     AOna    A    C        0      0        2 
  11   chr11_60378728     ASom    A    C        0      0        2 
  11   chr11_60378728     HCab    A    C        1      2        2 
  11   chr11_60378728     HPrz    A    C        1      2        2 
  11   chr11_60378728     ZBoe    A    C        0      0        2 
  11   chr11_60378728     ZGre    A    C        0      0        2 
  11   chr11_60378728     ZHar    A    C        0      0        2 
  11   chr11_60378728   Sample    A    C        0      0        2 
  11   chr11_60396803     AAsi    G    C        0      0        2 
  11   chr11_60396803     AKia    G    C      0.5      1        2 
  11   chr11_60396803     AOna    G    C        0      0        2 
  11   chr11_60396803     ASom    G    C        0      0        2 
  11   chr11_60396803     HCab    G    C        0      0        2 
  11   chr11_60396803     HPrz    G    C        0      0        2 
  11   chr11_60396803     ZBoe    G    C        0      0        2 
  11   chr11_60396803     ZGre    G    C        0      0        2 
  11   chr11_60396803     ZHar    G    C        0      0        2 
  11   chr11_60396803   Sample    G    C        0      0        2 
  11   chr11_60413905     AAsi    A    C        0      0        2 
  11   chr11_60413905     AKia    A    C        0      0        2 
  11   chr11_60413905     AOna    A    C        0      0        2 
  11   chr11_60413905     ASom    A    C        0      0        2 
  11   chr11_60413905     HCab    A    C      0.5      1        2 
  11   chr11_60413905     HPrz    A    C        1      2        2 
  11   chr11_60413905     ZBoe    A    C        0      0        2 
  11   chr11_60413905     ZGre    A    C        0      0        2 
  11   chr11_60413905     ZHar    A    C        0      0        2 
  11   chr11_60413905   Sample    A    C        0      0        2 
  11   chr11_60430588     AAsi    G    T        0      0        2 
  11   chr11_60430588     AKia    G    T        0      0        2 
  11   chr11_60430588     AOna    G    T        0      0        2 
  11   chr11_60430588     ASom    G    T        0      0        2 
  11   chr11_60430588     HCab    G    T        1      2        2 
  11   chr11_60430588     HPrz    G    T        1      2        2 
  11   chr11_60430588     ZBoe    G    T        0      0        2 
  11   chr11_60430588     ZGre    G    T        0      0        2 
  11   chr11_60430588     ZHar    G    T        0      0        2 
  11   chr11_60430588   Sample    G    T        0      0        2 
  11   chr11_60435566     AAsi    A    C        0      0        2 
  11   chr11_60435566     AKia    A    C        0      0        2 
  11   chr11_60435566     AOna    A    C        0      0        2 
  11   chr11_60435566     ASom    A    C        0      0        2 
  11   chr11_60435566     HCab    A    C        0      0        2 
  11   chr11_60435566     HPrz    A    C        0      0        2 
  11   chr11_60435566     ZBoe    A    C      0.5      1        2 
  11   chr11_60435566     ZGre    A    C        0      0        2 
  11   chr11_60435566     ZHar    A    C        0      0        2 
  11   chr11_60435566   Sample    A    C        0      0        2 
  11   chr11_60443840     AAsi    T    A        0      0        2 
  11   chr11_60443840     AKia    T    A        0      0        2 
  11   chr11_60443840     AOna    T    A        0      0        2 
  11   chr11_60443840     ASom    T    A        0      0        2 
  11   chr11_60443840     HCab    T    A      0.5      1        2 
  11   chr11_60443840     HPrz    T    A        0      0        2 
  11   chr11_60443840     ZBoe    T    A        0      0        2 
  11   chr11_60443840     ZGre    T    A        0      0        2 
  11   chr11_60443840     ZHar    T    A        0      0        2 
  11   chr11_60443840   Sample    T    A        0      0        2 
  11   chr11_60444915     AAsi    G    C        0      0        2 
  11   chr11_60444915     AKia    G    C        1      2        2 
  11   chr11_60444915     AOna    G    C        0      0        2 
  11   chr11_60444915     ASom    G    C        0      0        2 
  11   chr11_60444915     HCab    G    C        0      0        2 
  11   chr11_60444915     HPrz    G    C        0      0        2 
  11   chr11_60444915     ZBoe    G    C        0      0        2 
  11   chr11_60444915     ZGre    G    C        0      0        2 
  11   chr11_60444915     ZHar    G    C        0      0        2 
  11   chr11_60444915   Sample    G    C        0      0        2 
  11   chr11_60497452     AAsi    C    A      0.5      1        2 
  11   chr11_60497452     AKia    C    A        0      0        2 
  11   chr11_60497452     AOna    C    A        0      0        2 
  11   chr11_60497452     ASom    C    A        0      0        2 
  11   chr11_60497452     HCab    C    A        0      0        2 
  11   chr11_60497452     HPrz    C    A        0      0        2 
  11   chr11_60497452     ZBoe    C    A        0      0        2 
  11   chr11_60497452     ZGre    C    A        0      0        2 
  11   chr11_60497452     ZHar    C    A        0      0        2 
  11   chr11_60497452   Sample    C    A        0      0        2 
  11   chr11_60499979     AAsi    C    G        0      0        2 
  11   chr11_60499979     AKia    C    G        0      0        2 
  11   chr11_60499979     AOna    C    G      0.5      1        2 
  11   chr11_60499979     ASom    C    G        0      0        2 
  11   chr11_60499979     HCab    C    G        0      0        2 
  11   chr11_60499979     HPrz    C    G        0      0        2 
  11   chr11_60499979     ZBoe    C    G        0      0        2 
  11   chr11_60499979     ZGre    C    G        0      0        2 
  11   chr11_60499979     ZHar    C    G        0      0        2 
  11   chr11_60499979   Sample    C    G        0      0        2 
  11   chr11_60521750     AAsi    T    G        0      0        2 
  11   chr11_60521750     AKia    T    G        0      0        2 
  11   chr11_60521750     AOna    T    G        0      0        2 
  11   chr11_60521750     ASom    T    G        0      0        2 
  11   chr11_60521750     HCab    T    G      0.5      1        2 
  11   chr11_60521750     HPrz    T    G        1      2        2 
  11   chr11_60521750     ZBoe    T    G        0      0        2 
  11   chr11_60521750     ZGre    T    G        0      0        2 
  11   chr11_60521750     ZHar    T    G        0      0        2 
  11   chr11_60521750   Sample    T    G        0      0        2 
  11   chr11_60543043     AAsi    C    G        0      0        2 
  11   chr11_60543043     AKia    C    G        0      0        2 
  11   chr11_60543043     AOna    C    G        0      0        2 
  11   chr11_60543043     ASom    C    G        0      0        2 
  11   chr11_60543043     HCab    C    G        1      2        2 
  11   chr11_60543043     HPrz    C    G        1      2        2 
  11   chr11_60543043     ZBoe    C    G        0      0        2 
  11   chr11_60543043     ZGre    C    G        0      0        2 
  11   chr11_60543043     ZHar    C    G        0      0        2 
  11   chr11_60543043   Sample    C    G        0      0        2 
  11   chr11_60556930     AAsi    T    G        0      0        2 
  11   chr11_60556930     AKia    T    G        0      0        2 
  11   chr11_60556930     AOna    T    G        0      0        2 
  11   chr11_60556930     ASom    T    G        0      0        2 
  11   chr11_60556930     HCab    T    G        0      0        2 
  11   chr11_60556930     HPrz    T    G      0.5      1        2 
  11   chr11_60556930     ZBoe    T    G        0      0        2 
  11   chr11_60556930     ZGre    T    G        0      0        2 
  11   chr11_60556930     ZHar    T    G        0      0        2 
  11   chr11_60556930   Sample    T    G        0      0        2 
  11   chr11_60577492     AAsi    T    G        0      0        2 
  11   chr11_60577492     AKia    T    G        0      0        2 
  11   chr11_60577492     AOna    T    G      0.5      1        2 
  11   chr11_60577492     ASom    T    G        0      0        2 
  11   chr11_60577492     HCab    T    G        0      0        2 
  11   chr11_60577492     HPrz    T    G        0      0        2 
  11   chr11_60577492     ZBoe    T    G        0      0        2 
  11   chr11_60577492     ZGre    T    G        0      0        2 
  11   chr11_60577492     ZHar    T    G        0      0        2 
  11   chr11_60577492   Sample    T    G        0      0        2 
  11   chr11_60598764     AAsi    A    C        0      0        2 
  11   chr11_60598764     AKia    A    C        0      0        2 
  11   chr11_60598764     AOna    A    C        0      0        2 
  11   chr11_60598764     ASom    A    C        0      0        2 
  11   chr11_60598764     HCab    A    C        1      2        2 
  11   chr11_60598764     HPrz    A    C        1      2        2 
  11   chr11_60598764     ZBoe    A    C        0      0        2 
  11   chr11_60598764     ZGre    A    C        0      0        2 
  11   chr11_60598764     ZHar    A    C        0      0        2 
  11   chr11_60598764   Sample    A    C        0      0        2 
  11   chr11_60610338     AAsi    A    C        0      0        2 
  11   chr11_60610338     AKia    A    C        0      0        2 
  11   chr11_60610338     AOna    A    C        0      0        2 
  11   chr11_60610338     ASom    A    C        0      0        2 
  11   chr11_60610338     HCab    A    C        1      2        2 
  11   chr11_60610338     HPrz    A    C        1      2        2 
  11   chr11_60610338     ZBoe    A    C        0      0        2 
  11   chr11_60610338     ZGre    A    C        0      0        2 
  11   chr11_60610338     ZHar    A    C        0      0        2 
  11   chr11_60610338   Sample    A    C        0      0        2 
  11   chr11_60622718     AAsi    G    C        0      0        2 
  11   chr11_60622718     AKia    G    C        0      0        2 
  11   chr11_60622718     AOna    G    C        0      0        2 
  11   chr11_60622718     ASom    G    C        0      0        2 
  11   chr11_60622718     HCab    G    C        0      0        2 
  11   chr11_60622718     HPrz    G    C        0      0        2 
  11   chr11_60622718     ZBoe    G    C        0      0        2 
  11   chr11_60622718     ZGre    G    C        1      2        2 
  11   chr11_60622718     ZHar    G    C        0      0        2 
  11   chr11_60622718   Sample    G    C        0      0        2 
  11   chr11_60635824     AAsi    A    C        0      0        2 
  11   chr11_60635824     AKia    A    C        0      0        2 
  11   chr11_60635824     AOna    A    C        0      0        2 
  11   chr11_60635824     ASom    A    C        0      0        2 
  11   chr11_60635824     HCab    A    C        0      0        2 
  11   chr11_60635824     HPrz    A    C        0      0        2 
  11   chr11_60635824     ZBoe    A    C        0      0        2 
  11   chr11_60635824     ZGre    A    C        0      0        2 
  11   chr11_60635824     ZHar    A    C      0.5      1        2 
  11   chr11_60635824   Sample    A    C        0      0        2 
  11   chr11_60693020     AAsi    G    T        0      0        2 
  11   chr11_60693020     AKia    G    T        0      0        2 
  11   chr11_60693020     AOna    G    T        0      0        2 
  11   chr11_60693020     ASom    G    T        0      0        2 
  11   chr11_60693020     HCab    G    T        0      0        2 
  11   chr11_60693020     HPrz    G    T        0      0        2 
  11   chr11_60693020     ZBoe    G    T        1      2        2 
  11   chr11_60693020     ZGre    G    T        0      0        2 
  11   chr11_60693020     ZHar    G    T        0      0        2 
  11   chr11_60693020   Sample    G    T        0      0        2 
  11   chr11_60735621     AAsi    C    G        0      0        2 
  11   chr11_60735621     AKia    C    G        0      0        2 
  11   chr11_60735621     AOna    C    G      0.5      1        2 
  11   chr11_60735621     ASom    C    G        0      0        2 
  11   chr11_60735621     HCab    C    G        0      0        2 
  11   chr11_60735621     HPrz    C    G        0      0        2 
  11   chr11_60735621     ZBoe    C    G        0      0        2 
  11   chr11_60735621     ZGre    C    G        0      0        2 
  11   chr11_60735621     ZHar    C    G        0      0        2 
  11   chr11_60735621   Sample    C    G        0      0        2 
  11   chr11_60762008     AAsi    T    A        1      2        2 
  11   chr11_60762008     AKia    T    A        0      0        2 
  11   chr11_60762008     AOna    T    A        0      0        2 
  11   chr11_60762008     ASom    T    A      0.5      1        2 
  11   chr11_60762008     HCab    T    A        0      0        2 
  11   chr11_60762008     HPrz    T    A        0      0        2 
  11   chr11_60762008     ZBoe    T    A        0      0        2 
  11   chr11_60762008     ZGre    T    A        0      0        2 
  11   chr11_60762008     ZHar    T    A        0      0        2 
  11   chr11_60762008   Sample    T    A        1      2        2 
  11   chr11_60821182     AAsi    C    A        0      0        2 
  11   chr11_60821182     AKia    C    A        0      0        2 
  11   chr11_60821182     AOna    C    A        0      0        2 
  11   chr11_60821182     ASom    C    A        0      0        2 
  11   chr11_60821182     HCab    C    A        1      2        2 
  11   chr11_60821182     HPrz    C    A        1      2        2 
  11   chr11_60821182     ZBoe    C    A        0      0        2 
  11   chr11_60821182     ZGre    C    A        0      0        2 
  11   chr11_60821182     ZHar    C    A        0      0        2 
  11   chr11_60821182   Sample    C    A        0      0        2 
  11   chr11_60826872     AAsi    A    C        0      0        2 
  11   chr11_60826872     AKia    A    C        0      0        2 
  11   chr11_60826872     AOna    A    C        0      0        2 
  11   chr11_60826872     ASom    A    C        0      0        2 
  11   chr11_60826872     HCab    A    C        0      0        2 
  11   chr11_60826872     HPrz    A    C        0      0        2 
  11   chr11_60826872     ZBoe    A    C        0      0        2 
  11   chr11_60826872     ZGre    A    C      0.5      1        2 
  11   chr11_60826872     ZHar    A    C        0      0        2 
  11   chr11_60826872   Sample    A    C        0      0        2 
  11   chr11_60838448     AAsi    G    C        1      2        2 
  11   chr11_60838448     AKia    G    C        0      0        2 
  11   chr11_60838448     AOna    G    C        0      0        2 
  11   chr11_60838448     ASom    G    C      0.5      1        2 
  11   chr11_60838448     HCab    G    C        0      0        2 
  11   chr11_60838448     HPrz    G    C        0      0        2 
  11   chr11_60838448     ZBoe    G    C        0      0        2 
  11   chr11_60838448     ZGre    G    C        0      0        2 
  11   chr11_60838448     ZHar    G    C        0      0        2 
  11   chr11_60838448   Sample    G    C        1      2        2 
  11   chr11_60849053     AAsi    C    G        0      0        2 
  11   chr11_60849053     AKia    C    G        0      0        2 
  11   chr11_60849053     AOna    C    G        0      0        2 
  11   chr11_60849053     ASom    C    G        0      0        2 
  11   chr11_60849053     HCab    C    G        1      2        2 
  11   chr11_60849053     HPrz    C    G        1      2        2 
  11   chr11_60849053     ZBoe    C    G        0      0        2 
  11   chr11_60849053     ZGre    C    G        0      0        2 
  11   chr11_60849053     ZHar    C    G        0      0        2 
  11   chr11_60849053   Sample    C    G        0      0        2 
  11   chr11_60881366     AAsi    C    G        0      0        2 
  11   chr11_60881366     AKia    C    G        1      2        2 
  11   chr11_60881366     AOna    C    G        0      0        2 
  11   chr11_60881366     ASom    C    G        0      0        2 
  11   chr11_60881366     HCab    C    G        0      0        2 
  11   chr11_60881366     HPrz    C    G        0      0        2 
  11   chr11_60881366     ZBoe    C    G        0      0        2 
  11   chr11_60881366     ZGre    C    G        0      0        2 
  11   chr11_60881366     ZHar    C    G        0      0        2 
  11   chr11_60881366   Sample    C    G        0      0        2 
  11   chr11_60895902     AAsi    C    A        0      0        2 
  11   chr11_60895902     AKia    C    A        0      0        2 
  11   chr11_60895902     AOna    C    A        0      0        2 
  11   chr11_60895902     ASom    C    A      0.5      1        2 
  11   chr11_60895902     HCab    C    A        0      0        2 
  11   chr11_60895902     HPrz    C    A        0      0        2 
  11   chr11_60895902     ZBoe    C    A        0      0        2 
  11   chr11_60895902     ZGre    C    A        0      0        2 
  11   chr11_60895902     ZHar    C    A        0      0        2 
  11   chr11_60895902   Sample    C    A        0      0        2 
  11   chr11_60909946     AAsi    T    A        0      0        2 
  11   chr11_60909946     AKia    T    A        0      0        2 
  11   chr11_60909946     AOna    T    A      0.5      1        2 
  11   chr11_60909946     ASom    T    A        0      0        2 
  11   chr11_60909946     HCab    T    A        0      0        2 
  11   chr11_60909946     HPrz    T    A        0      0        2 
  11   chr11_60909946     ZBoe    T    A        0      0        2 
  11   chr11_60909946     ZGre    T    A        0      0        2 
  11   chr11_60909946     ZHar    T    A        0      0        2 
  11   chr11_60909946   Sample    T    A        0      0        2 
  11   chr11_60922755     AAsi    G    T        0      0        2 
  11   chr11_60922755     AKia    G    T        0      0        2 
  11   chr11_60922755     AOna    G    T        0      0        2 
  11   chr11_60922755     ASom    G    T        0      0        2 
  11   chr11_60922755     HCab    G    T        0      0        2 
  11   chr11_60922755     HPrz    G    T        0      0        2 
  11   chr11_60922755     ZBoe    G    T        0      0        2 
  11   chr11_60922755     ZGre    G    T        0      0        2 
  11   chr11_60922755     ZHar    G    T        1      2        2 
  11   chr11_60922755   Sample    G    T        0      0        2 
  11   chr11_60944014     AAsi    A    C        0      0        2 
  11   chr11_60944014     AKia    A    C        0      0        2 
  11   chr11_60944014     AOna    A    C        0      0        2 
  11   chr11_60944014     ASom    A    C        0      0        2 
  11   chr11_60944014     HCab    A    C        0      0        2 
  11   chr11_60944014     HPrz    A    C        0      0        2 
  11   chr11_60944014     ZBoe    A    C        0      0        2 
  11   chr11_60944014     ZGre    A    C        0      0        2 
  11   chr11_60944014     ZHar    A    C        1      2        2 
  11   chr11_60944014   Sample    A    C        0      0        2 
  11   chr11_60952663     AAsi    T    G        0      0        2 
  11   chr11_60952663     AKia    T    G        0      0        2 
  11   chr11_60952663     AOna    T    G      0.5      1        2 
  11   chr11_60952663     ASom    T    G        0      0        2 
  11   chr11_60952663     HCab    T    G        0      0        2 
  11   chr11_60952663     HPrz    T    G        0      0        2 
  11   chr11_60952663     ZBoe    T    G        0      0        2 
  11   chr11_60952663     ZGre    T    G        0      0        2 
  11   chr11_60952663     ZHar    T    G        0      0        2 
  11   chr11_60952663   Sample    T    G        0      0        2 
  11   chr11_60979118     AAsi    G    T        0      0        2 
  11   chr11_60979118     AKia    G    T        0      0        2 
  11   chr11_60979118     AOna    G    T        0      0        2 
  11   chr11_60979118     ASom    G    T        0      0        2 
  11   chr11_60979118     HCab    G    T        1      2        2 
  11   chr11_60979118     HPrz    G    T        1      2        2 
  11   chr11_60979118     ZBoe    G    T        0      0        2 
  11   chr11_60979118     ZGre    G    T        0      0        2 
  11   chr11_60979118     ZHar    G    T        0      0        2 
  11   chr11_60979118   Sample    G    T        0      0        2 
  11   chr11_60987772     AAsi    T    G        0      0        2 
  11   chr11_60987772     AKia    T    G        0      0        2 
  11   chr11_60987772     AOna    T    G        0      0        2 
  11   chr11_60987772     ASom    T    G        0      0        2 
  11   chr11_60987772     HCab    T    G        1      2        2 
  11   chr11_60987772     HPrz    T    G        1      2        2 
  11   chr11_60987772     ZBoe    T    G        0      0        2 
  11   chr11_60987772     ZGre    T    G        0      0        2 
  11   chr11_60987772     ZHar    T    G        0      0        2 
  11   chr11_60987772   Sample    T    G        0      0        2 
  11   chr11_60996725     AAsi    G    T        0      0        2 
  11   chr11_60996725     AKia    G    T        0      0        2 
  11   chr11_60996725     AOna    G    T        0      0        2 
  11   chr11_60996725     ASom    G    T        0      0        2 
  11   chr11_60996725     HCab    G    T        1      2        2 
  11   chr11_60996725     HPrz    G    T        1      2        2 
  11   chr11_60996725     ZBoe    G    T        0      0        2 
  11   chr11_60996725     ZGre    G    T        0      0        2 
  11   chr11_60996725     ZHar    G    T        0      0        2 
  11   chr11_60996725   Sample    G    T        0      0        2 
  11   chr11_60996971     AAsi    G    C        0      0        2 
  11   chr11_60996971     AKia    G    C        0      0        2 
  11   chr11_60996971     AOna    G    C        0      0        2 
  11   chr11_60996971     ASom    G    C        0      0        2 
  11   chr11_60996971     HCab    G    C        1      2        2 
  11   chr11_60996971     HPrz    G    C        1      2        2 
  11   chr11_60996971     ZBoe    G    C        0      0        2 
  11   chr11_60996971     ZGre    G    C        0      0        2 
  11   chr11_60996971     ZHar    G    C        0      0        2 
  11   chr11_60996971   Sample    G    C        0      0        2 
  11   chr11_61006634     AAsi    G    C        0      0        2 
  11   chr11_61006634     AKia    G    C        0      0        2 
  11   chr11_61006634     AOna    G    C        0      0        2 
  11   chr11_61006634     ASom    G    C        0      0        2 
  11   chr11_61006634     HCab    G    C        0      0        2 
  11   chr11_61006634     HPrz    G    C        0      0        2 
  11   chr11_61006634     ZBoe    G    C        0      0        2 
  11   chr11_61006634     ZGre    G    C        0      0        2 
  11   chr11_61006634     ZHar    G    C        1      2        2 
  11   chr11_61006634   Sample    G    C        0      0        2 
  11   chr11_61033277     AAsi    G    C        0      0        2 
  11   chr11_61033277     AKia    G    C        0      0        2 
  11   chr11_61033277     AOna    G    C        0      0        2 
  11   chr11_61033277     ASom    G    C        0      0        2 
  11   chr11_61033277     HCab    G    C        1      2        2 
  11   chr11_61033277     HPrz    G    C        1      2        2 
  11   chr11_61033277     ZBoe    G    C        0      0        2 
  11   chr11_61033277     ZGre    G    C        0      0        2 
  11   chr11_61033277     ZHar    G    C        0      0        2 
  11   chr11_61033277   Sample    G    C        0      0        2 
  11   chr11_61056434     AAsi    G    C        0      0        2 
  11   chr11_61056434     AKia    G    C        0      0        2 
  11   chr11_61056434     AOna    G    C        0      0        2 
  11   chr11_61056434     ASom    G    C        0      0        2 
  11   chr11_61056434     HCab    G    C        0      0        2 
  11   chr11_61056434     HPrz    G    C        0      0        2 
  11   chr11_61056434     ZBoe    G    C        1      2        2 
  11   chr11_61056434     ZGre    G    C        1      2        2 
  11   chr11_61056434     ZHar    G    C        0      0        2 
  11   chr11_61056434   Sample    G    C        0      0        2 
  11   chr11_61073028     AAsi    G    C        0      0        2 
  11   chr11_61073028     AKia    G    C        0      0        2 
  11   chr11_61073028     AOna    G    C        0      0        2 
  11   chr11_61073028     ASom    G    C      0.5      1        2 
  11   chr11_61073028     HCab    G    C        0      0        2 
  11   chr11_61073028     HPrz    G    C        0      0        2 
  11   chr11_61073028     ZBoe    G    C        0      0        2 
  11   chr11_61073028     ZGre    G    C        0      0        2 
  11   chr11_61073028     ZHar    G    C        0      0        2 
  11   chr11_61073028   Sample    G    C        0      0        2 
  11   chr11_61099559     AAsi    A    C        0      0        2 
  11   chr11_61099559     AKia    A    C        0      0        2 
  11   chr11_61099559     AOna    A    C        0      0        2 
  11   chr11_61099559     ASom    A    C        0      0        2 
  11   chr11_61099559     HCab    A    C        0      0        2 
  11   chr11_61099559     HPrz    A    C      0.5      1        2 
  11   chr11_61099559     ZBoe    A    C        0      0        2 
  11   chr11_61099559     ZGre    A    C        0      0        2 
  11   chr11_61099559     ZHar    A    C        0      0        2 
  11   chr11_61099559   Sample    A    C        0      0        2 
  11   chr11_61102350     AAsi    G    T        0      0        2 
  11   chr11_61102350     AKia    G    T        0      0        2 
  11   chr11_61102350     AOna    G    T        0      0        2 
  11   chr11_61102350     ASom    G    T        0      0        2 
  11   chr11_61102350     HCab    G    T      0.5      1        2 
  11   chr11_61102350     HPrz    G    T        0      0        2 
  11   chr11_61102350     ZBoe    G    T        0      0        2 
  11   chr11_61102350     ZGre    G    T        0      0        2 
  11   chr11_61102350     ZHar    G    T        0      0        2 
  11   chr11_61102350   Sample    G    T        0      0        2 
  11   chr11_61124768     AAsi    C    G        0      0        2 
  11   chr11_61124768     AKia    C    G        0      0        2 
  11   chr11_61124768     AOna    C    G        0      0        2 
  11   chr11_61124768     ASom    C    G        0      0        2 
  11   chr11_61124768     HCab    C    G        0      0        2 
  11   chr11_61124768     HPrz    C    G        0      0        2 
  11   chr11_61124768     ZBoe    C    G        0      0        2 
  11   chr11_61124768     ZGre    C    G        0      0        2 
  11   chr11_61124768     ZHar    C    G        1      2        2 
  11   chr11_61124768   Sample    C    G        0      0        2 
  11   chr11_61130544     AAsi    C    A        0      0        2 
  11   chr11_61130544     AKia    C    A        0      0        2 
  11   chr11_61130544     AOna    C    A        0      0        2 
  11   chr11_61130544     ASom    C    A        0      0        2 
  11   chr11_61130544     HCab    C    A        0      0        2 
  11   chr11_61130544     HPrz    C    A        0      0        2 
  11   chr11_61130544     ZBoe    C    A        0      0        2 
  11   chr11_61130544     ZGre    C    A        0      0        2 
  11   chr11_61130544     ZHar    C    A        1      2        2 
  11   chr11_61130544   Sample    C    A        0      0        2 
  11   chr11_61140816     AAsi    G    T        0      0        2 
  11   chr11_61140816     AKia    G    T        0      0        2 
  11   chr11_61140816     AOna    G    T        0      0        2 
  11   chr11_61140816     ASom    G    T        0      0        2 
  11   chr11_61140816     HCab    G    T        1      2        2 
  11   chr11_61140816     HPrz    G    T        1      2        2 
  11   chr11_61140816     ZBoe    G    T        0      0        2 
  11   chr11_61140816     ZGre    G    T        0      0        2 
  11   chr11_61140816     ZHar    G    T        0      0        2 
  11   chr11_61140816   Sample    G    T        0      0        2 
  11   chr11_61163478     AAsi    A    C        0      0        2 
  11   chr11_61163478     AKia    A    C        0      0        2 
  11   chr11_61163478     AOna    A    C        0      0        2 
  11   chr11_61163478     ASom    A    C      0.5      1        2 
  11   chr11_61163478     HCab    A    C        0      0        2 
  11   chr11_61163478     HPrz    A    C        0      0        2 
  11   chr11_61163478     ZBoe    A    C        0      0        2 
  11   chr11_61163478     ZGre    A    C        0      0        2 
  11   chr11_61163478     ZHar    A    C        0      0        2 
  11   chr11_61163478   Sample    A    C        0      0        2 
  11   chr11_61211684     AAsi    A    C        0      0        2 
  11   chr11_61211684     AKia    A    C        0      0        2 
  11   chr11_61211684     AOna    A    C        0      0        2 
  11   chr11_61211684     ASom    A    C        0      0        2 
  11   chr11_61211684     HCab    A    C        1      2        2 
  11   chr11_61211684     HPrz    A    C        1      2        2 
  11   chr11_61211684     ZBoe    A    C        0      0        2 
  11   chr11_61211684     ZGre    A    C        0      0        2 
  11   chr11_61211684     ZHar    A    C        0      0        2 
  11   chr11_61211684   Sample    A    C        0      0        2 
  11   chr11_61217505     AAsi    A    C        0      0        2 
  11   chr11_61217505     AKia    A    C        0      0        2 
  11   chr11_61217505     AOna    A    C        0      0        2 
  11   chr11_61217505     ASom    A    C        0      0        2 
  11   chr11_61217505     HCab    A    C        0      0        2 
  11   chr11_61217505     HPrz    A    C        0      0        2 
  11   chr11_61217505     ZBoe    A    C      0.5      1        2 
  11   chr11_61217505     ZGre    A    C        0      0        2 
  11   chr11_61217505     ZHar    A    C        0      0        2 
  11   chr11_61217505   Sample    A    C        0      0        2 
  11   chr11_61233090     AAsi    T    A        0      0        2 
  11   chr11_61233090     AKia    T    A        0      0        2 
  11   chr11_61233090     AOna    T    A      0.5      1        2 
  11   chr11_61233090     ASom    T    A        0      0        2 
  11   chr11_61233090     HCab    T    A        0      0        2 
  11   chr11_61233090     HPrz    T    A        0      0        2 
  11   chr11_61233090     ZBoe    T    A        0      0        2 
  11   chr11_61233090     ZGre    T    A        0      0        2 
  11   chr11_61233090     ZHar    T    A        0      0        2 
  11   chr11_61233090   Sample    T    A        0      0        2 
  11   chr11_61243489     AAsi    T    G        0      0        2 
  11   chr11_61243489     AKia    T    G        0      0        2 
  11   chr11_61243489     AOna    T    G        0      0        2 
  11   chr11_61243489     ASom    T    G        0      0        2 
  11   chr11_61243489     HCab    T    G        0      0        2 
  11   chr11_61243489     HPrz    T    G        0      0        2 
  11   chr11_61243489     ZBoe    T    G      0.5      1        2 
  11   chr11_61243489     ZGre    T    G        0      0        2 
  11   chr11_61243489     ZHar    T    G        0      0        2 
  11   chr11_61243489   Sample    T    G        0      0        2 
  11   chr11_61248187     AAsi    A    C        0      0        2 
  11   chr11_61248187     AKia    A    C        1      2        2 
  11   chr11_61248187     AOna    A    C        1      2        2 
  11   chr11_61248187     ASom    A    C        0      0        2 
  11   chr11_61248187     HCab    A    C        0      0        2 
  11   chr11_61248187     HPrz    A    C        0      0        2 
  11   chr11_61248187     ZBoe    A    C        0      0        2 
  11   chr11_61248187     ZGre    A    C        0      0        2 
  11   chr11_61248187     ZHar    A    C        0      0        2 
  11   chr11_61248187   Sample    A    C        0      0        2 
  11   chr11_61255316     AAsi    T    A        0      0        2 
  11   chr11_61255316     AKia    T    A        0      0        2 
  11   chr11_61255316     AOna    T    A        0      0        2 
  11   chr11_61255316     ASom    T    A        0      0        2 
  11   chr11_61255316     HCab    T    A        0      0        2 
  11   chr11_61255316     HPrz    T    A        0      0        2 
  11   chr11_61255316     ZBoe    T    A      0.5      1        2 
  11   chr11_61255316     ZGre    T    A        0      0        2 
  11   chr11_61255316     ZHar    T    A        0      0        2 
  11   chr11_61255316   Sample    T    A        0      0        2 
  11   chr11_61256562     AAsi    G    T        0      0        2 
  11   chr11_61256562     AKia    G    T        0      0        2 
  11   chr11_61256562     AOna    G    T        0      0        2 
  11   chr11_61256562     ASom    G    T        0      0        2 
  11   chr11_61256562     HCab    G    T        1      2        2 
  11   chr11_61256562     HPrz    G    T        1      2        2 
  11   chr11_61256562     ZBoe    G    T        0      0        2 
  11   chr11_61256562     ZGre    G    T        0      0        2 
  11   chr11_61256562     ZHar    G    T        0      0        2 
  11   chr11_61256562   Sample    G    T        0      0        2 
  11   chr11_61277498     AAsi    G    T        0      0        2 
  11   chr11_61277498     AKia    G    T        0      0        2 
  11   chr11_61277498     AOna    G    T        0      0        2 
  11   chr11_61277498     ASom    G    T        0      0        2 
  11   chr11_61277498     HCab    G    T        1      2        2 
  11   chr11_61277498     HPrz    G    T        1      2        2 
  11   chr11_61277498     ZBoe    G    T        0      0        2 
  11   chr11_61277498     ZGre    G    T        0      0        2 
  11   chr11_61277498     ZHar    G    T        0      0        2 
  11   chr11_61277498   Sample    G    T        0      0        2 
  11   chr11_61291025     AAsi    T    G        0      0        2 
  11   chr11_61291025     AKia    T    G        0      0        2 
  11   chr11_61291025     AOna    T    G        0      0        2 
  11   chr11_61291025     ASom    T    G        0      0        2 
  11   chr11_61291025     HCab    T    G        0      0        2 
  11   chr11_61291025     HPrz    T    G        0      0        2 
  11   chr11_61291025     ZBoe    T    G        0      0        2 
  11   chr11_61291025     ZGre    T    G        0      0        2 
  11   chr11_61291025     ZHar    T    G      0.5      1        2 
  11   chr11_61291025   Sample    T    G        0      0        2 
  12       chr12_9082     AAsi    G    T        0      0        2 
  12       chr12_9082     AKia    G    T        0      0        2 
  12       chr12_9082     AOna    G    T        0      0        2 
  12       chr12_9082     ASom    G    T        0      0        2 
  12       chr12_9082     HCab    G    T        0      0        2 
  12       chr12_9082     HPrz    G    T        0      0        2 
  12       chr12_9082     ZBoe    G    T        0      0        2 
  12       chr12_9082     ZGre    G    T        0      0        2 
  12       chr12_9082     ZHar    G    T        1      2        2 
  12       chr12_9082   Sample    G    T        0      0        2 
  12      chr12_13456     AAsi    G    C        0      0        2 
  12      chr12_13456     AKia    G    C        0      0        2 
  12      chr12_13456     AOna    G    C        0      0        2 
  12      chr12_13456     ASom    G    C        0      0        2 
  12      chr12_13456     HCab    G    C        0      0        2 
  12      chr12_13456     HPrz    G    C        0      0        2 
  12      chr12_13456     ZBoe    G    C        0      0        2 
  12      chr12_13456     ZGre    G    C        0      0        2 
  12      chr12_13456     ZHar    G    C      0.5      1        2 
  12      chr12_13456   Sample    G    C        0      0        2 
  12      chr12_33178     AAsi    T    A        0      0        2 
  12      chr12_33178     AKia    T    A        0      0        2 
  12      chr12_33178     AOna    T    A        0      0        2 
  12      chr12_33178     ASom    T    A        0      0        2 
  12      chr12_33178     HCab    T    A        1      2        2 
  12      chr12_33178     HPrz    T    A        1      2        2 
  12      chr12_33178     ZBoe    T    A        0      0        2 
  12      chr12_33178     ZGre    T    A        0      0        2 
  12      chr12_33178     ZHar    T    A        0      0        2 
  12      chr12_33178   Sample    T    A        0      0        2 
  12      chr12_66431     AAsi    G    C        0      0        2 
  12      chr12_66431     AKia    G    C        0      0        2 
  12      chr12_66431     AOna    G    C        0      0        2 
  12      chr12_66431     ASom    G    C        1      2        2 
  12      chr12_66431     HCab    G    C        0      0        2 
  12      chr12_66431     HPrz    G    C        0      0        2 
  12      chr12_66431     ZBoe    G    C        0      0        2 
  12      chr12_66431     ZGre    G    C        0      0        2 
  12      chr12_66431     ZHar    G    C        0      0        2 
  12      chr12_66431   Sample    G    C        0      0        2 
  12      chr12_99131     AAsi    C    G        0      0        2 
  12      chr12_99131     AKia    C    G        1      2        2 
  12      chr12_99131     AOna    C    G      0.5      1        2 
  12      chr12_99131     ASom    C    G        0      0        2 
  12      chr12_99131     HCab    C    G        0      0        2 
  12      chr12_99131     HPrz    C    G        0      0        2 
  12      chr12_99131     ZBoe    C    G        0      0        2 
  12      chr12_99131     ZGre    C    G        0      0        2 
  12      chr12_99131     ZHar    C    G        0      0        2 
  12      chr12_99131   Sample    C    G        0      0        2 
  12     chr12_119436     AAsi    G    C        0      0        2 
  12     chr12_119436     AKia    G    C        0      0        2 
  12     chr12_119436     AOna    G    C        0      0        2 
  12     chr12_119436     ASom    G    C        0      0        2 
  12     chr12_119436     HCab    G    C        0      0        2 
  12     chr12_119436     HPrz    G    C        0      0        2 
  12     chr12_119436     ZBoe    G    C        0      0        2 
  12     chr12_119436     ZGre    G    C        1      2        2 
  12     chr12_119436     ZHar    G    C        0      0        2 
  12     chr12_119436   Sample    G    C        0      0        2 
  12     chr12_125998     AAsi    T    A        0      0        2 
  12     chr12_125998     AKia    T    A        0      0        2 
  12     chr12_125998     AOna    T    A        0      0        2 
  12     chr12_125998     ASom    T    A        0      0        2 
  12     chr12_125998     HCab    T    A        1      2        2 
  12     chr12_125998     HPrz    T    A      0.5      1        2 
  12     chr12_125998     ZBoe    T    A        0      0        2 
  12     chr12_125998     ZGre    T    A        0      0        2 
  12     chr12_125998     ZHar    T    A        0      0        2 
  12     chr12_125998   Sample    T    A        0      0        2 
  12     chr12_135957     AAsi    T    G        0      0        2 
  12     chr12_135957     AKia    T    G        0      0        2 
  12     chr12_135957     AOna    T    G        0      0        2 
  12     chr12_135957     ASom    T    G        0      0        2 
  12     chr12_135957     HCab    T    G        1      2        2 
  12     chr12_135957     HPrz    T    G        1      2        2 
  12     chr12_135957     ZBoe    T    G        0      0        2 
  12     chr12_135957     ZGre    T    G        0      0        2 
  12     chr12_135957     ZHar    T    G        0      0        2 
  12     chr12_135957   Sample    T    G        0      0        2 
  12     chr12_147218     AAsi    G    C        1      2        2 
  12     chr12_147218     AKia    G    C        1      2        2 
  12     chr12_147218     AOna    G    C      0.5      1        2 
  12     chr12_147218     ASom    G    C        1      2        2 
  12     chr12_147218     HCab    G    C        0      0        2 
  12     chr12_147218     HPrz    G    C        0      0        2 
  12     chr12_147218     ZBoe    G    C        0      0        2 
  12     chr12_147218     ZGre    G    C        0      0        2 
  12     chr12_147218     ZHar    G    C        0      0        2 
  12     chr12_147218   Sample    G    C        1      2        2 
  12     chr12_163571     AAsi    G    T        1      2        2 
  12     chr12_163571     AKia    G    T        0      0        2 
  12     chr12_163571     AOna    G    T        0      0        2 
  12     chr12_163571     ASom    G    T        0      0        2 
  12     chr12_163571     HCab    G    T        0      0        2 
  12     chr12_163571     HPrz    G    T        0      0        2 
  12     chr12_163571     ZBoe    G    T        0      0        2 
  12     chr12_163571     ZGre    G    T        0      0        2 
  12     chr12_163571     ZHar    G    T        0      0        2 
  12     chr12_163571   Sample    G    T        1      2        2 
  12     chr12_167279     AAsi    C    G        0      0        2 
  12     chr12_167279     AKia    C    G        0      0        2 
  12     chr12_167279     AOna    C    G        0      0        2 
  12     chr12_167279     ASom    C    G        0      0        2 
  12     chr12_167279     HCab    C    G        1      2        2 
  12     chr12_167279     HPrz    C    G        1      2        2 
  12     chr12_167279     ZBoe    C    G        0      0        2 
  12     chr12_167279     ZGre    C    G        0      0        2 
  12     chr12_167279     ZHar    C    G        0      0        2 
  12     chr12_167279   Sample    C    G        0      0        2 
  12     chr12_185361     AAsi    T    A        0      0        2 
  12     chr12_185361     AKia    T    A        0      0        2 
  12     chr12_185361     AOna    T    A        0      0        2 
  12     chr12_185361     ASom    T    A        0      0        2 
  12     chr12_185361     HCab    T    A        0      0        2 
  12     chr12_185361     HPrz    T    A        0      0        2 
  12     chr12_185361     ZBoe    T    A        0      0        2 
  12     chr12_185361     ZGre    T    A        0      0        2 
  12     chr12_185361     ZHar    T    A        1      2        2 
  12     chr12_185361   Sample    T    A        0      0        2 
  12     chr12_198026     AAsi    C    G        0      0        2 
  12     chr12_198026     AKia    C    G        0      0        2 
  12     chr12_198026     AOna    C    G        0      0        2 
  12     chr12_198026     ASom    C    G        0      0        2 
  12     chr12_198026     HCab    C    G        0      0        2 
  12     chr12_198026     HPrz    C    G        0      0        2 
  12     chr12_198026     ZBoe    C    G        0      0        2 
  12     chr12_198026     ZGre    C    G        1      2        2 
  12     chr12_198026     ZHar    C    G        0      0        2 
  12     chr12_198026   Sample    C    G        0      0        2 
  12     chr12_199848     AAsi    G    T        0      0        2 
  12     chr12_199848     AKia    G    T        0      0        2 
  12     chr12_199848     AOna    G    T        0      0        2 
  12     chr12_199848     ASom    G    T        0      0        2 
  12     chr12_199848     HCab    G    T        0      0        2 
  12     chr12_199848     HPrz    G    T      0.5      1        2 
  12     chr12_199848     ZBoe    G    T        0      0        2 
  12     chr12_199848     ZGre    G    T        0      0        2 
  12     chr12_199848     ZHar    G    T        0      0        2 
  12     chr12_199848   Sample    G    T        0      0        2 
  12     chr12_229065     AAsi    G    T        0      0        2 
  12     chr12_229065     AKia    G    T      0.5      1        2 
  12     chr12_229065     AOna    G    T        0      0        2 
  12     chr12_229065     ASom    G    T        0      0        2 
  12     chr12_229065     HCab    G    T        0      0        2 
  12     chr12_229065     HPrz    G    T        0      0        2 
  12     chr12_229065     ZBoe    G    T        0      0        2 
  12     chr12_229065     ZGre    G    T        0      0        2 
  12     chr12_229065     ZHar    G    T        0      0        2 
  12     chr12_229065   Sample    G    T        0      0        2 
  12     chr12_231748     AAsi    A    C        0      0        2 
  12     chr12_231748     AKia    A    C        0      0        2 
  12     chr12_231748     AOna    A    C        0      0        2 
  12     chr12_231748     ASom    A    C        0      0        2 
  12     chr12_231748     HCab    A    C        0      0        2 
  12     chr12_231748     HPrz    A    C      0.5      1        2 
  12     chr12_231748     ZBoe    A    C        0      0        2 
  12     chr12_231748     ZGre    A    C        0      0        2 
  12     chr12_231748     ZHar    A    C        0      0        2 
  12     chr12_231748   Sample    A    C        0      0        2 
  12     chr12_262052     AAsi    G    C        0      0        2 
  12     chr12_262052     AKia    G    C        0      0        2 
  12     chr12_262052     AOna    G    C        0      0        2 
  12     chr12_262052     ASom    G    C        0      0        2 
  12     chr12_262052     HCab    G    C        0      0        2 
  12     chr12_262052     HPrz    G    C        0      0        2 
  12     chr12_262052     ZBoe    G    C        1      2        2 
  12     chr12_262052     ZGre    G    C        1      2        2 
  12     chr12_262052     ZHar    G    C        1      2        2 
  12     chr12_262052   Sample    G    C        0      0        2 
  12     chr12_283180     AAsi    A    C        0      0        2 
  12     chr12_283180     AKia    A    C        0      0        2 
  12     chr12_283180     AOna    A    C      0.5      1        2 
  12     chr12_283180     ASom    A    C        0      0        2 
  12     chr12_283180     HCab    A    C        0      0        2 
  12     chr12_283180     HPrz    A    C        0      0        2 
  12     chr12_283180     ZBoe    A    C        0      0        2 
  12     chr12_283180     ZGre    A    C        0      0        2 
  12     chr12_283180     ZHar    A    C        0      0        2 
  12     chr12_283180   Sample    A    C        0      0        2 
  12     chr12_283901     AAsi    A    C      0.5      1        2 
  12     chr12_283901     AKia    A    C      0.5      1        2 
  12     chr12_283901     AOna    A    C        0      0        2 
  12     chr12_283901     ASom    A    C        0      0        2 
  12     chr12_283901     HCab    A    C        0      0        2 
  12     chr12_283901     HPrz    A    C        0      0        2 
  12     chr12_283901     ZBoe    A    C        1      2        2 
  12     chr12_283901     ZGre    A    C        1      2        2 
  12     chr12_283901     ZHar    A    C        1      2        2 
  12     chr12_283901   Sample    A    C        0      0        2 
  12     chr12_310254     AAsi    C    G        0      0        2 
  12     chr12_310254     AKia    C    G        0      0        2 
  12     chr12_310254     AOna    C    G        0      0        2 
  12     chr12_310254     ASom    C    G        0      0        2 
  12     chr12_310254     HCab    C    G        1      2        2 
  12     chr12_310254     HPrz    C    G        1      2        2 
  12     chr12_310254     ZBoe    C    G        0      0        2 
  12     chr12_310254     ZGre    C    G        0      0        2 
  12     chr12_310254     ZHar    C    G        0      0        2 
  12     chr12_310254   Sample    C    G        0      0        2 
  12     chr12_311472     AAsi    C    G        0      0        2 
  12     chr12_311472     AKia    C    G        0      0        2 
  12     chr12_311472     AOna    C    G        0      0        2 
  12     chr12_311472     ASom    C    G        0      0        2 
  12     chr12_311472     HCab    C    G        0      0        2 
  12     chr12_311472     HPrz    C    G        0      0        2 
  12     chr12_311472     ZBoe    C    G        1      2        2 
  12     chr12_311472     ZGre    C    G        1      2        2 
  12     chr12_311472     ZHar    C    G        1      2        2 
  12     chr12_311472   Sample    C    G        0      0        2 
  12     chr12_325489     AAsi    A    C        0      0        2 
  12     chr12_325489     AKia    A    C        0      0        2 
  12     chr12_325489     AOna    A    C        0      0        2 
  12     chr12_325489     ASom    A    C        1      2        2 
  12     chr12_325489     HCab    A    C        0      0        2 
  12     chr12_325489     HPrz    A    C        0      0        2 
  12     chr12_325489     ZBoe    A    C        0      0        2 
  12     chr12_325489     ZGre    A    C        0      0        2 
  12     chr12_325489     ZHar    A    C        0      0        2 
  12     chr12_325489   Sample    A    C        0      0        2 
  12     chr12_330637     AAsi    C    A        0      0        2 
  12     chr12_330637     AKia    C    A        0      0        2 
  12     chr12_330637     AOna    C    A        0      0        2 
  12     chr12_330637     ASom    C    A        1      2        2 
  12     chr12_330637     HCab    C    A        0      0        2 
  12     chr12_330637     HPrz    C    A        0      0        2 
  12     chr12_330637     ZBoe    C    A        0      0        2 
  12     chr12_330637     ZGre    C    A        0      0        2 
  12     chr12_330637     ZHar    C    A        0      0        2 
  12     chr12_330637   Sample    C    A        0      0        2 
  12     chr12_359338     AAsi    A    T        0      0        2 
  12     chr12_359338     AKia    A    T        0      0        2 
  12     chr12_359338     AOna    A    T        0      0        2 
  12     chr12_359338     ASom    A    T        0      0        2 
  12     chr12_359338     HCab    A    T        1      2        2 
  12     chr12_359338     HPrz    A    T        1      2        2 
  12     chr12_359338     ZBoe    A    T        0      0        2 
  12     chr12_359338     ZGre    A    T        0      0        2 
  12     chr12_359338     ZHar    A    T        0      0        2 
  12     chr12_359338   Sample    A    T        0      0        2 
  12     chr12_464097     AAsi    C    G        0      0        2 
  12     chr12_464097     AKia    C    G        0      0        2 
  12     chr12_464097     AOna    C    G        0      0        2 
  12     chr12_464097     ASom    C    G        0      0        2 
  12     chr12_464097     HCab    C    G        0      0        2 
  12     chr12_464097     HPrz    C    G        0      0        2 
  12     chr12_464097     ZBoe    C    G        0      0        2 
  12     chr12_464097     ZGre    C    G        0      0        2 
  12     chr12_464097     ZHar    C    G      0.5      1        2 
  12     chr12_464097   Sample    C    G        0      0        2 
  12     chr12_476454     AAsi    T    G        0      0        2 
  12     chr12_476454     AKia    T    G        0      0        2 
  12     chr12_476454     AOna    T    G        0      0        2 
  12     chr12_476454     ASom    T    G        0      0        2 
  12     chr12_476454     HCab    T    G        1      2        2 
  12     chr12_476454     HPrz    T    G        1      2        2 
  12     chr12_476454     ZBoe    T    G        0      0        2 
  12     chr12_476454     ZGre    T    G        0      0        2 
  12     chr12_476454     ZHar    T    G        0      0        2 
  12     chr12_476454   Sample    T    G        0      0        2 
  12     chr12_490031     AAsi    C    A        0      0        2 
  12     chr12_490031     AKia    C    A        0      0        2 
  12     chr12_490031     AOna    C    A        1      2        2 
  12     chr12_490031     ASom    C    A        0      0        2 
  12     chr12_490031     HCab    C    A        0      0        2 
  12     chr12_490031     HPrz    C    A        0      0        2 
  12     chr12_490031     ZBoe    C    A        0      0        2 
  12     chr12_490031     ZGre    C    A        0      0        2 
  12     chr12_490031     ZHar    C    A        0      0        2 
  12     chr12_490031   Sample    C    A        0      0        2 
  12     chr12_499341     AAsi    T    A        0      0        2 
  12     chr12_499341     AKia    T    A        0      0        2 
  12     chr12_499341     AOna    T    A        0      0        2 
  12     chr12_499341     ASom    T    A        0      0        2 
  12     chr12_499341     HCab    T    A        0      0        2 
  12     chr12_499341     HPrz    T    A        0      0        2 
  12     chr12_499341     ZBoe    T    A        0      0        2 
  12     chr12_499341     ZGre    T    A        0      0        2 
  12     chr12_499341     ZHar    T    A        1      2        2 
  12     chr12_499341   Sample    T    A        0      0        2 
  12     chr12_515103     AAsi    G    T        0      0        2 
  12     chr12_515103     AKia    G    T        0      0        2 
  12     chr12_515103     AOna    G    T        0      0        2 
  12     chr12_515103     ASom    G    T        0      0        2 
  12     chr12_515103     HCab    G    T        0      0        2 
  12     chr12_515103     HPrz    G    T        0      0        2 
  12     chr12_515103     ZBoe    G    T        1      2        2 
  12     chr12_515103     ZGre    G    T        1      2        2 
  12     chr12_515103     ZHar    G    T        1      2        2 
  12     chr12_515103   Sample    G    T        0      0        2 
  12     chr12_518000     AAsi    G    T        0      0        2 
  12     chr12_518000     AKia    G    T        0      0        2 
  12     chr12_518000     AOna    G    T        0      0        2 
  12     chr12_518000     ASom    G    T        0      0        2 
  12     chr12_518000     HCab    G    T        1      2        2 
  12     chr12_518000     HPrz    G    T        1      2        2 
  12     chr12_518000     ZBoe    G    T        0      0        2 
  12     chr12_518000     ZGre    G    T        0      0        2 
  12     chr12_518000     ZHar    G    T        0      0        2 
  12     chr12_518000   Sample    G    T        0      0        2 
  12     chr12_540812     AAsi    G    T        0      0        2 
  12     chr12_540812     AKia    G    T        0      0        2 
  12     chr12_540812     AOna    G    T        0      0        2 
  12     chr12_540812     ASom    G    T        0      0        2 
  12     chr12_540812     HCab    G    T        0      0        2 
  12     chr12_540812     HPrz    G    T      0.5      1        2 
  12     chr12_540812     ZBoe    G    T        0      0        2 
  12     chr12_540812     ZGre    G    T        0      0        2 
  12     chr12_540812     ZHar    G    T        0      0        2 
  12     chr12_540812   Sample    G    T        0      0        2 
  12     chr12_555652     AAsi    G    T        0      0        2 
  12     chr12_555652     AKia    G    T        0      0        2 
  12     chr12_555652     AOna    G    T        0      0        2 
  12     chr12_555652     ASom    G    T        0      0        2 
  12     chr12_555652     HCab    G    T        0      0        2 
  12     chr12_555652     HPrz    G    T        0      0        2 
  12     chr12_555652     ZBoe    G    T        0      0        2 
  12     chr12_555652     ZGre    G    T        0      0        2 
  12     chr12_555652     ZHar    G    T        1      2        2 
  12     chr12_555652   Sample    G    T        0      0        2 
  12     chr12_587212     AAsi    T    G        0      0        2 
  12     chr12_587212     AKia    T    G        0      0        2 
  12     chr12_587212     AOna    T    G        0      0        2 
  12     chr12_587212     ASom    T    G        0      0        2 
  12     chr12_587212     HCab    T    G        0      0        2 
  12     chr12_587212     HPrz    T    G        0      0        2 
  12     chr12_587212     ZBoe    T    G        0      0        2 
  12     chr12_587212     ZGre    T    G        0      0        2 
  12     chr12_587212     ZHar    T    G        1      2        2 
  12     chr12_587212   Sample    T    G        0      0        2 
  12     chr12_599093     AAsi    T    G        0      0        2 
  12     chr12_599093     AKia    T    G        0      0        2 
  12     chr12_599093     AOna    T    G        0      0        2 
  12     chr12_599093     ASom    T    G        0      0        2 
  12     chr12_599093     HCab    T    G        1      2        2 
  12     chr12_599093     HPrz    T    G        1      2        2 
  12     chr12_599093     ZBoe    T    G        0      0        2 
  12     chr12_599093     ZGre    T    G        0      0        2 
  12     chr12_599093     ZHar    T    G        0      0        2 
  12     chr12_599093   Sample    T    G        0      0        2 
  12     chr12_605173     AAsi    A    C        0      0        2 
  12     chr12_605173     AKia    A    C        0      0        2 
  12     chr12_605173     AOna    A    C        0      0        2 
  12     chr12_605173     ASom    A    C        0      0        2 
  12     chr12_605173     HCab    A    C        0      0        2 
  12     chr12_605173     HPrz    A    C      0.5      1        2 
  12     chr12_605173     ZBoe    A    C        0      0        2 
  12     chr12_605173     ZGre    A    C        0      0        2 
  12     chr12_605173     ZHar    A    C        0      0        2 
  12     chr12_605173   Sample    A    C        0      0        2 
  12     chr12_626656     AAsi    C    G        0      0        2 
  12     chr12_626656     AKia    C    G        0      0        2 
  12     chr12_626656     AOna    C    G        0      0        2 
  12     chr12_626656     ASom    C    G        0      0        2 
  12     chr12_626656     HCab    C    G      0.5      1        2 
  12     chr12_626656     HPrz    C    G      0.5      1        2 
  12     chr12_626656     ZBoe    C    G        0      0        2 
  12     chr12_626656     ZGre    C    G        0      0        2 
  12     chr12_626656     ZHar    C    G        0      0        2 
  12     chr12_626656   Sample    C    G        0      0        2 
  12     chr12_634624     AAsi    A    C        0      0        2 
  12     chr12_634624     AKia    A    C        0      0        2 
  12     chr12_634624     AOna    A    C        0      0        2 
  12     chr12_634624     ASom    A    C        0      0        2 
  12     chr12_634624     HCab    A    C        0      0        2 
  12     chr12_634624     HPrz    A    C        0      0        2 
  12     chr12_634624     ZBoe    A    C        0      0        2 
  12     chr12_634624     ZGre    A    C        0      0        2 
  12     chr12_634624     ZHar    A    C        1      2        2 
  12     chr12_634624   Sample    A    C        0      0        2 
  12     chr12_662460     AAsi    A    C        0      0        2 
  12     chr12_662460     AKia    A    C        0      0        2 
  12     chr12_662460     AOna    A    C        0      0        2 
  12     chr12_662460     ASom    A    C        0      0        2 
  12     chr12_662460     HCab    A    C        0      0        2 
  12     chr12_662460     HPrz    A    C        0      0        2 
  12     chr12_662460     ZBoe    A    C        0      0        2 
  12     chr12_662460     ZGre    A    C        0      0        2 
  12     chr12_662460     ZHar    A    C      0.5      1        2 
  12     chr12_662460   Sample    A    C        0      0        2 
  12     chr12_666099     AAsi    T    A        0      0        2 
  12     chr12_666099     AKia    T    A        0      0        2 
  12     chr12_666099     AOna    T    A        0      0        2 
  12     chr12_666099     ASom    T    A        0      0        2 
  12     chr12_666099     HCab    T    A        0      0        2 
  12     chr12_666099     HPrz    T    A      0.5      1        2 
  12     chr12_666099     ZBoe    T    A        0      0        2 
  12     chr12_666099     ZGre    T    A        0      0        2 
  12     chr12_666099     ZHar    T    A        0      0        2 
  12     chr12_666099   Sample    T    A        0      0        2 
  12     chr12_669879     AAsi    A    T        0      0        2 
  12     chr12_669879     AKia    A    T      0.5      1        2 
  12     chr12_669879     AOna    A    T        0      0        2 
  12     chr12_669879     ASom    A    T        0      0        2 
  12     chr12_669879     HCab    A    T        0      0        2 
  12     chr12_669879     HPrz    A    T        0      0        2 
  12     chr12_669879     ZBoe    A    T        0      0        2 
  12     chr12_669879     ZGre    A    T        0      0        2 
  12     chr12_669879     ZHar    A    T        0      0        2 
  12     chr12_669879   Sample    A    T        0      0        2 
  12     chr12_669958     AAsi    T    A        0      0        2 
  12     chr12_669958     AKia    T    A        0      0        2 
  12     chr12_669958     AOna    T    A        0      0        2 
  12     chr12_669958     ASom    T    A        0      0        2 
  12     chr12_669958     HCab    T    A        0      0        2 
  12     chr12_669958     HPrz    T    A        0      0        2 
  12     chr12_669958     ZBoe    T    A      0.5      1        2 
  12     chr12_669958     ZGre    T    A        0      0        2 
  12     chr12_669958     ZHar    T    A        0      0        2 
  12     chr12_669958   Sample    T    A        0      0        2 
  12     chr12_673142     AAsi    G    T        0      0        2 
  12     chr12_673142     AKia    G    T        0      0        2 
  12     chr12_673142     AOna    G    T        0      0        2 
  12     chr12_673142     ASom    G    T        0      0        2 
  12     chr12_673142     HCab    G    T        1      2        2 
  12     chr12_673142     HPrz    G    T        1      2        2 
  12     chr12_673142     ZBoe    G    T        0      0        2 
  12     chr12_673142     ZGre    G    T        0      0        2 
  12     chr12_673142     ZHar    G    T        0      0        2 
  12     chr12_673142   Sample    G    T        0      0        2 
  12     chr12_673758     AAsi    G    C        0      0        2 
  12     chr12_673758     AKia    G    C        0      0        2 
  12     chr12_673758     AOna    G    C        0      0        2 
  12     chr12_673758     ASom    G    C        0      0        2 
  12     chr12_673758     HCab    G    C        1      2        2 
  12     chr12_673758     HPrz    G    C        1      2        2 
  12     chr12_673758     ZBoe    G    C        0      0        2 
  12     chr12_673758     ZGre    G    C        0      0        2 
  12     chr12_673758     ZHar    G    C        0      0        2 
  12     chr12_673758   Sample    G    C        0      0        2 
  12     chr12_678952     AAsi    T    A        0      0        2 
  12     chr12_678952     AKia    T    A        0      0        2 
  12     chr12_678952     AOna    T    A        0      0        2 
  12     chr12_678952     ASom    T    A        0      0        2 
  12     chr12_678952     HCab    T    A      0.5      1        2 
  12     chr12_678952     HPrz    T    A      0.5      1        2 
  12     chr12_678952     ZBoe    T    A        0      0        2 
  12     chr12_678952     ZGre    T    A        0      0        2 
  12     chr12_678952     ZHar    T    A        0      0        2 
  12     chr12_678952   Sample    T    A        0      0        2 
  12     chr12_705129     AAsi    C    G        0      0        2 
  12     chr12_705129     AKia    C    G        0      0        2 
  12     chr12_705129     AOna    C    G        0      0        2 
  12     chr12_705129     ASom    C    G        0      0        2 
  12     chr12_705129     HCab    C    G        0      0        2 
  12     chr12_705129     HPrz    C    G        0      0        2 
  12     chr12_705129     ZBoe    C    G      0.5      1        2 
  12     chr12_705129     ZGre    C    G        0      0        2 
  12     chr12_705129     ZHar    C    G        0      0        2 
  12     chr12_705129   Sample    C    G        0      0        2 
  12     chr12_735691     AAsi    A    T        0      0        2 
  12     chr12_735691     AKia    A    T        1      2        2 
  12     chr12_735691     AOna    A    T        0      0        2 
  12     chr12_735691     ASom    A    T        0      0        2 
  12     chr12_735691     HCab    A    T        0      0        2 
  12     chr12_735691     HPrz    A    T        0      0        2 
  12     chr12_735691     ZBoe    A    T        0      0        2 
  12     chr12_735691     ZGre    A    T        0      0        2 
  12     chr12_735691     ZHar    A    T        0      0        2 
  12     chr12_735691   Sample    A    T        0      0        2 
  12     chr12_744194     AAsi    A    T        0      0        2 
  12     chr12_744194     AKia    A    T        1      2        2 
  12     chr12_744194     AOna    A    T        0      0        2 
  12     chr12_744194     ASom    A    T        0      0        2 
  12     chr12_744194     HCab    A    T        0      0        2 
  12     chr12_744194     HPrz    A    T        0      0        2 
  12     chr12_744194     ZBoe    A    T        0      0        2 
  12     chr12_744194     ZGre    A    T        0      0        2 
  12     chr12_744194     ZHar    A    T        0      0        2 
  12     chr12_744194   Sample    A    T        0      0        2 
  12     chr12_753386     AAsi    A    T        0      0        2 
  12     chr12_753386     AKia    A    T        0      0        2 
  12     chr12_753386     AOna    A    T        0      0        2 
  12     chr12_753386     ASom    A    T        0      0        2 
  12     chr12_753386     HCab    A    T      0.5      1        2 
  12     chr12_753386     HPrz    A    T        0      0        2 
  12     chr12_753386     ZBoe    A    T        0      0        2 
  12     chr12_753386     ZGre    A    T        0      0        2 
  12     chr12_753386     ZHar    A    T        0      0        2 
  12     chr12_753386   Sample    A    T        0      0        2 
  12     chr12_758173     AAsi    G    C        0      0        2 
  12     chr12_758173     AKia    G    C        0      0        2 
  12     chr12_758173     AOna    G    C        0      0        2 
  12     chr12_758173     ASom    G    C        0      0        2 
  12     chr12_758173     HCab    G    C        1      2        2 
  12     chr12_758173     HPrz    G    C        0      0        2 
  12     chr12_758173     ZBoe    G    C        0      0        2 
  12     chr12_758173     ZGre    G    C        0      0        2 
  12     chr12_758173     ZHar    G    C        0      0        2 
  12     chr12_758173   Sample    G    C        0      0        2 
  12     chr12_773595     AAsi    T    G        0      0        2 
  12     chr12_773595     AKia    T    G        0      0        2 
  12     chr12_773595     AOna    T    G        0      0        2 
  12     chr12_773595     ASom    T    G        0      0        2 
  12     chr12_773595     HCab    T    G        1      2        2 
  12     chr12_773595     HPrz    T    G        1      2        2 
  12     chr12_773595     ZBoe    T    G        0      0        2 
  12     chr12_773595     ZGre    T    G        0      0        2 
  12     chr12_773595     ZHar    T    G        0      0        2 
  12     chr12_773595   Sample    T    G        0      0        2 
  12     chr12_780015     AAsi    G    C        0      0        2 
  12     chr12_780015     AKia    G    C        0      0        2 
  12     chr12_780015     AOna    G    C      0.5      1        2 
  12     chr12_780015     ASom    G    C        0      0        2 
  12     chr12_780015     HCab    G    C        0      0        2 
  12     chr12_780015     HPrz    G    C        0      0        2 
  12     chr12_780015     ZBoe    G    C        0      0        2 
  12     chr12_780015     ZGre    G    C        0      0        2 
  12     chr12_780015     ZHar    G    C        0      0        2 
  12     chr12_780015   Sample    G    C        0      0        2 
  12     chr12_785178     AAsi    A    T        0      0        2 
  12     chr12_785178     AKia    A    T        1      2        2 
  12     chr12_785178     AOna    A    T      0.5      1        2 
  12     chr12_785178     ASom    A    T        0      0        2 
  12     chr12_785178     HCab    A    T        0      0        2 
  12     chr12_785178     HPrz    A    T        0      0        2 
  12     chr12_785178     ZBoe    A    T        0      0        2 
  12     chr12_785178     ZGre    A    T        0      0        2 
  12     chr12_785178     ZHar    A    T        0      0        2 
  12     chr12_785178   Sample    A    T        0      0        2 
  12     chr12_807693     AAsi    T    G        0      0        2 
  12     chr12_807693     AKia    T    G        1      2        2 
  12     chr12_807693     AOna    T    G      0.5      1        2 
  12     chr12_807693     ASom    T    G        0      0        2 
  12     chr12_807693     HCab    T    G        0      0        2 
  12     chr12_807693     HPrz    T    G        0      0        2 
  12     chr12_807693     ZBoe    T    G        0      0        2 
  12     chr12_807693     ZGre    T    G        0      0        2 
  12     chr12_807693     ZHar    T    G        0      0        2 
  12     chr12_807693   Sample    T    G        0      0        2 
  12     chr12_812661     AAsi    C    G        0      0        2 
  12     chr12_812661     AKia    C    G        0      0        2 
  12     chr12_812661     AOna    C    G        0      0        2 
  12     chr12_812661     ASom    C    G        0      0        2 
  12     chr12_812661     HCab    C    G        1      2        2 
  12     chr12_812661     HPrz    C    G        1      2        2 
  12     chr12_812661     ZBoe    C    G        0      0        2 
  12     chr12_812661     ZGre    C    G        0      0        2 
  12     chr12_812661     ZHar    C    G        0      0        2 
  12     chr12_812661   Sample    C    G        0      0        2 
  12     chr12_831769     AAsi    T    G        0      0        2 
  12     chr12_831769     AKia    T    G        1      2        2 
  12     chr12_831769     AOna    T    G      0.5      1        2 
  12     chr12_831769     ASom    T    G        0      0        2 
  12     chr12_831769     HCab    T    G        0      0        2 
  12     chr12_831769     HPrz    T    G        0      0        2 
  12     chr12_831769     ZBoe    T    G        0      0        2 
  12     chr12_831769     ZGre    T    G        0      0        2 
  12     chr12_831769     ZHar    T    G        0      0        2 
  12     chr12_831769   Sample    T    G        0      0        2 
  12     chr12_834011     AAsi    G    T        0      0        2 
  12     chr12_834011     AKia    G    T        0      0        2 
  12     chr12_834011     AOna    G    T        0      0        2 
  12     chr12_834011     ASom    G    T        0      0        2 
  12     chr12_834011     HCab    G    T        1      2        2 
  12     chr12_834011     HPrz    G    T        1      2        2 
  12     chr12_834011     ZBoe    G    T        0      0        2 
  12     chr12_834011     ZGre    G    T        0      0        2 
  12     chr12_834011     ZHar    G    T        0      0        2 
  12     chr12_834011   Sample    G    T        0      0        2 
  12     chr12_863357     AAsi    C    G        0      0        2 
  12     chr12_863357     AKia    C    G        1      2        2 
  12     chr12_863357     AOna    C    G      0.5      1        2 
  12     chr12_863357     ASom    C    G        0      0        2 
  12     chr12_863357     HCab    C    G        0      0        2 
  12     chr12_863357     HPrz    C    G        0      0        2 
  12     chr12_863357     ZBoe    C    G        0      0        2 
  12     chr12_863357     ZGre    C    G        0      0        2 
  12     chr12_863357     ZHar    C    G        0      0        2 
  12     chr12_863357   Sample    C    G        0      0        2 
  12     chr12_868711     AAsi    G    T        0      0        2 
  12     chr12_868711     AKia    G    T      0.5      1        2 
  12     chr12_868711     AOna    G    T        0      0        2 
  12     chr12_868711     ASom    G    T        0      0        2 
  12     chr12_868711     HCab    G    T        0      0        2 
  12     chr12_868711     HPrz    G    T        0      0        2 
  12     chr12_868711     ZBoe    G    T        0      0        2 
  12     chr12_868711     ZGre    G    T        0      0        2 
  12     chr12_868711     ZHar    G    T        0      0        2 
  12     chr12_868711   Sample    G    T        0      0        2 
  12     chr12_901689     AAsi    G    T        1      2        2 
  12     chr12_901689     AKia    G    T        0      0        2 
  12     chr12_901689     AOna    G    T        0      0        2 
  12     chr12_901689     ASom    G    T        1      2        2 
  12     chr12_901689     HCab    G    T        0      0        2 
  12     chr12_901689     HPrz    G    T        0      0        2 
  12     chr12_901689     ZBoe    G    T        0      0        2 
  12     chr12_901689     ZGre    G    T        0      0        2 
  12     chr12_901689     ZHar    G    T        0      0        2 
  12     chr12_901689   Sample    G    T        1      2        2 
  12     chr12_907086     AAsi    G    C        0      0        2 
  12     chr12_907086     AKia    G    C        0      0        2 
  12     chr12_907086     AOna    G    C        0      0        2 
  12     chr12_907086     ASom    G    C        0      0        2 
  12     chr12_907086     HCab    G    C        1      2        2 
  12     chr12_907086     HPrz    G    C        1      2        2 
  12     chr12_907086     ZBoe    G    C        0      0        2 
  12     chr12_907086     ZGre    G    C        0      0        2 
  12     chr12_907086     ZHar    G    C        0      0        2 
  12     chr12_907086   Sample    G    C        0      0        2 
  12     chr12_928987     AAsi    G    C        0      0        2 
  12     chr12_928987     AKia    G    C        0      0        2 
  12     chr12_928987     AOna    G    C        0      0        2 
  12     chr12_928987     ASom    G    C        0      0        2 
  12     chr12_928987     HCab    G    C        0      0        2 
  12     chr12_928987     HPrz    G    C        0      0        2 
  12     chr12_928987     ZBoe    G    C      0.5      1        2 
  12     chr12_928987     ZGre    G    C        0      0        2 
  12     chr12_928987     ZHar    G    C        0      0        2 
  12     chr12_928987   Sample    G    C        0      0        2 
  12     chr12_939495     AAsi    C    G        0      0        2 
  12     chr12_939495     AKia    C    G        0      0        2 
  12     chr12_939495     AOna    C    G        0      0        2 
  12     chr12_939495     ASom    C    G        0      0        2 
  12     chr12_939495     HCab    C    G        0      0        2 
  12     chr12_939495     HPrz    C    G        0      0        2 
  12     chr12_939495     ZBoe    C    G        1      2        2 
  12     chr12_939495     ZGre    C    G        1      2        2 
  12     chr12_939495     ZHar    C    G        1      2        2 
  12     chr12_939495   Sample    C    G        0      0        2 
  12     chr12_940327     AAsi    G    C        0      0        2 
  12     chr12_940327     AKia    G    C        0      0        2 
  12     chr12_940327     AOna    G    C        0      0        2 
  12     chr12_940327     ASom    G    C        0      0        2 
  12     chr12_940327     HCab    G    C        0      0        2 
  12     chr12_940327     HPrz    G    C        0      0        2 
  12     chr12_940327     ZBoe    G    C        0      0        2 
  12     chr12_940327     ZGre    G    C        0      0        2 
  12     chr12_940327     ZHar    G    C        1      2        2 
  12     chr12_940327   Sample    G    C        0      0        2 
  12     chr12_945245     AAsi    G    C        0      0        2 
  12     chr12_945245     AKia    G    C        0      0        2 
  12     chr12_945245     AOna    G    C        0      0        2 
  12     chr12_945245     ASom    G    C        1      2        2 
  12     chr12_945245     HCab    G    C        0      0        2 
  12     chr12_945245     HPrz    G    C        0      0        2 
  12     chr12_945245     ZBoe    G    C        0      0        2 
  12     chr12_945245     ZGre    G    C        0      0        2 
  12     chr12_945245     ZHar    G    C        0      0        2 
  12     chr12_945245   Sample    G    C        0      0        2 
  12     chr12_945998     AAsi    C    G        0      0        2 
  12     chr12_945998     AKia    C    G        0      0        2 
  12     chr12_945998     AOna    C    G        1      2        2 
  12     chr12_945998     ASom    C    G        0      0        2 
  12     chr12_945998     HCab    C    G        0      0        2 
  12     chr12_945998     HPrz    C    G        0      0        2 
  12     chr12_945998     ZBoe    C    G        0      0        2 
  12     chr12_945998     ZGre    C    G        0      0        2 
  12     chr12_945998     ZHar    C    G        0      0        2 
  12     chr12_945998   Sample    C    G        0      0        2 
  12     chr12_963005     AAsi    T    G        0      0        2 
  12     chr12_963005     AKia    T    G        0      0        2 
  12     chr12_963005     AOna    T    G        0      0        2 
  12     chr12_963005     ASom    T    G        0      0        2 
  12     chr12_963005     HCab    T    G        1      2        2 
  12     chr12_963005     HPrz    T    G        1      2        2 
  12     chr12_963005     ZBoe    T    G        0      0        2 
  12     chr12_963005     ZGre    T    G        0      0        2 
  12     chr12_963005     ZHar    T    G        0      0        2 
  12     chr12_963005   Sample    T    G        0      0        2 
  12     chr12_964949     AAsi    C    A        0      0        2 
  12     chr12_964949     AKia    C    A        0      0        2 
  12     chr12_964949     AOna    C    A        0      0        2 
  12     chr12_964949     ASom    C    A        1      2        2 
  12     chr12_964949     HCab    C    A        0      0        2 
  12     chr12_964949     HPrz    C    A        0      0        2 
  12     chr12_964949     ZBoe    C    A        0      0        2 
  12     chr12_964949     ZGre    C    A        0      0        2 
  12     chr12_964949     ZHar    C    A        0      0        2 
  12     chr12_964949   Sample    C    A        0      0        2 
  12     chr12_987868     AAsi    G    T        0      0        2 
  12     chr12_987868     AKia    G    T        1      2        2 
  12     chr12_987868     AOna    G    T      0.5      1        2 
  12     chr12_987868     ASom    G    T        0      0        2 
  12     chr12_987868     HCab    G    T        0      0        2 
  12     chr12_987868     HPrz    G    T        0      0        2 
  12     chr12_987868     ZBoe    G    T        0      0        2 
  12     chr12_987868     ZGre    G    T        0      0        2 
  12     chr12_987868     ZHar    G    T        0      0        2 
  12     chr12_987868   Sample    G    T        0      0        2 
  12    chr12_1000627     AAsi    C    G        0      0        2 
  12    chr12_1000627     AKia    C    G        0      0        2 
  12    chr12_1000627     AOna    C    G        0      0        2 
  12    chr12_1000627     ASom    C    G      0.5      1        2 
  12    chr12_1000627     HCab    C    G        0      0        2 
  12    chr12_1000627     HPrz    C    G        0      0        2 
  12    chr12_1000627     ZBoe    C    G        0      0        2 
  12    chr12_1000627     ZGre    C    G        0      0        2 
  12    chr12_1000627     ZHar    C    G        0      0        2 
  12    chr12_1000627   Sample    C    G        0      0        2 
  12    chr12_1004765     AAsi    G    C        0      0        2 
  12    chr12_1004765     AKia    G    C        0      0        2 
  12    chr12_1004765     AOna    G    C        0      0        2 
  12    chr12_1004765     ASom    G    C        0      0        2 
  12    chr12_1004765     HCab    G    C        1      2        2 
  12    chr12_1004765     HPrz    G    C        1      2        2 
  12    chr12_1004765     ZBoe    G    C        0      0        2 
  12    chr12_1004765     ZGre    G    C        0      0        2 
  12    chr12_1004765     ZHar    G    C        0      0        2 
  12    chr12_1004765   Sample    G    C        0      0        2 
  12    chr12_1008716     AAsi    C    G        0      0        2 
  12    chr12_1008716     AKia    C    G        0      0        2 
  12    chr12_1008716     AOna    C    G        0      0        2 
  12    chr12_1008716     ASom    C    G        0      0        2 
  12    chr12_1008716     HCab    C    G        0      0        2 
  12    chr12_1008716     HPrz    C    G      0.5      1        2 
  12    chr12_1008716     ZBoe    C    G        0      0        2 
  12    chr12_1008716     ZGre    C    G        0      0        2 
  12    chr12_1008716     ZHar    C    G        0      0        2 
  12    chr12_1008716   Sample    C    G        0      0        2 
  12    chr12_1067949     AAsi    A    C        0      0        2 
  12    chr12_1067949     AKia    A    C        0      0        2 
  12    chr12_1067949     AOna    A    C        0      0        2 
  12    chr12_1067949     ASom    A    C        0      0        2 
  12    chr12_1067949     HCab    A    C        0      0        2 
  12    chr12_1067949     HPrz    A    C        0      0        2 
  12    chr12_1067949     ZBoe    A    C        0      0        2 
  12    chr12_1067949     ZGre    A    C        0      0        2 
  12    chr12_1067949     ZHar    A    C        1      2        2 
  12    chr12_1067949   Sample    A    C        0      0        2 
  12    chr12_1084793     AAsi    C    G        0      0        2 
  12    chr12_1084793     AKia    C    G        0      0        2 
  12    chr12_1084793     AOna    C    G        0      0        2 
  12    chr12_1084793     ASom    C    G        0      0        2 
  12    chr12_1084793     HCab    C    G        0      0        2 
  12    chr12_1084793     HPrz    C    G        0      0        2 
  12    chr12_1084793     ZBoe    C    G      0.5      1        2 
  12    chr12_1084793     ZGre    C    G        0      0        2 
  12    chr12_1084793     ZHar    C    G        0      0        2 
  12    chr12_1084793   Sample    C    G        0      0        2 
  12    chr12_1084885     AAsi    C    G        0      0        2 
  12    chr12_1084885     AKia    C    G        0      0        2 
  12    chr12_1084885     AOna    C    G        0      0        2 
  12    chr12_1084885     ASom    C    G        0      0        2 
  12    chr12_1084885     HCab    C    G        0      0        2 
  12    chr12_1084885     HPrz    C    G      0.5      1        2 
  12    chr12_1084885     ZBoe    C    G        0      0        2 
  12    chr12_1084885     ZGre    C    G        0      0        2 
  12    chr12_1084885     ZHar    C    G        0      0        2 
  12    chr12_1084885   Sample    C    G        0      0        2 
  12    chr12_1102652     AAsi    C    G        0      0        2 
  12    chr12_1102652     AKia    C    G        0      0        2 
  12    chr12_1102652     AOna    C    G        0      0        2 
  12    chr12_1102652     ASom    C    G        0      0        2 
  12    chr12_1102652     HCab    C    G        0      0        2 
  12    chr12_1102652     HPrz    C    G        0      0        2 
  12    chr12_1102652     ZBoe    C    G        0      0        2 
  12    chr12_1102652     ZGre    C    G        1      2        2 
  12    chr12_1102652     ZHar    C    G        0      0        2 
  12    chr12_1102652   Sample    C    G        0      0        2 
  12    chr12_1105373     AAsi    A    C        0      0        2 
  12    chr12_1105373     AKia    A    C        0      0        2 
  12    chr12_1105373     AOna    A    C        0      0        2 
  12    chr12_1105373     ASom    A    C        0      0        2 
  12    chr12_1105373     HCab    A    C        1      2        2 
  12    chr12_1105373     HPrz    A    C        1      2        2 
  12    chr12_1105373     ZBoe    A    C        0      0        2 
  12    chr12_1105373     ZGre    A    C        0      0        2 
  12    chr12_1105373     ZHar    A    C        0      0        2 
  12    chr12_1105373   Sample    A    C        0      0        2 
  12    chr12_1107421     AAsi    C    A        0      0        2 
  12    chr12_1107421     AKia    C    A        0      0        2 
  12    chr12_1107421     AOna    C    A        0      0        2 
  12    chr12_1107421     ASom    C    A        0      0        2 
  12    chr12_1107421     HCab    C    A        1      2        2 
  12    chr12_1107421     HPrz    C    A        1      2        2 
  12    chr12_1107421     ZBoe    C    A        0      0        2 
  12    chr12_1107421     ZGre    C    A        0      0        2 
  12    chr12_1107421     ZHar    C    A        0      0        2 
  12    chr12_1107421   Sample    C    A        0      0        2 
  12    chr12_1128767     AAsi    A    C        0      0        2 
  12    chr12_1128767     AKia    A    C        0      0        2 
  12    chr12_1128767     AOna    A    C        0      0        2 
  12    chr12_1128767     ASom    A    C      0.5      1        2 
  12    chr12_1128767     HCab    A    C        0      0        2 
  12    chr12_1128767     HPrz    A    C        0      0        2 
  12    chr12_1128767     ZBoe    A    C        0      0        2 
  12    chr12_1128767     ZGre    A    C        0      0        2 
  12    chr12_1128767     ZHar    A    C        0      0        2 
  12    chr12_1128767   Sample    A    C        0      0        2 
  12    chr12_1141179     AAsi    C    G        0      0        2 
  12    chr12_1141179     AKia    C    G        0      0        2 
  12    chr12_1141179     AOna    C    G        0      0        2 
  12    chr12_1141179     ASom    C    G        0      0        2 
  12    chr12_1141179     HCab    C    G        0      0        2 
  12    chr12_1141179     HPrz    C    G        0      0        2 
  12    chr12_1141179     ZBoe    C    G        0      0        2 
  12    chr12_1141179     ZGre    C    G        0      0        2 
  12    chr12_1141179     ZHar    C    G        1      2        2 
  12    chr12_1141179   Sample    C    G        0      0        2 
  12    chr12_1144493     AAsi    G    C        0      0        2 
  12    chr12_1144493     AKia    G    C        1      2        2 
  12    chr12_1144493     AOna    G    C        0      0        2 
  12    chr12_1144493     ASom    G    C        0      0        2 
  12    chr12_1144493     HCab    G    C        0      0        2 
  12    chr12_1144493     HPrz    G    C        0      0        2 
  12    chr12_1144493     ZBoe    G    C        0      0        2 
  12    chr12_1144493     ZGre    G    C        0      0        2 
  12    chr12_1144493     ZHar    G    C        0      0        2 
  12    chr12_1144493   Sample    G    C        0      0        2 
  12    chr12_1144862     AAsi    T    G        0      0        2 
  12    chr12_1144862     AKia    T    G        0      0        2 
  12    chr12_1144862     AOna    T    G        0      0        2 
  12    chr12_1144862     ASom    T    G        0      0        2 
  12    chr12_1144862     HCab    T    G        0      0        2 
  12    chr12_1144862     HPrz    T    G        0      0        2 
  12    chr12_1144862     ZBoe    T    G        0      0        2 
  12    chr12_1144862     ZGre    T    G        0      0        2 
  12    chr12_1144862     ZHar    T    G        1      2        2 
  12    chr12_1144862   Sample    T    G        0      0        2 
  12    chr12_1147916     AAsi    C    A        0      0        2 
  12    chr12_1147916     AKia    C    A        1      2        2 
  12    chr12_1147916     AOna    C    A        0      0        2 
  12    chr12_1147916     ASom    C    A        0      0        2 
  12    chr12_1147916     HCab    C    A        0      0        2 
  12    chr12_1147916     HPrz    C    A        0      0        2 
  12    chr12_1147916     ZBoe    C    A        0      0        2 
  12    chr12_1147916     ZGre    C    A        0      0        2 
  12    chr12_1147916     ZHar    C    A        0      0        2 
  12    chr12_1147916   Sample    C    A        0      0        2 
  12    chr12_1154943     AAsi    T    G        0      0        2 
  12    chr12_1154943     AKia    T    G        0      0        2 
  12    chr12_1154943     AOna    T    G        0      0        2 
  12    chr12_1154943     ASom    T    G        0      0        2 
  12    chr12_1154943     HCab    T    G        0      0        2 
  12    chr12_1154943     HPrz    T    G        0      0        2 
  12    chr12_1154943     ZBoe    T    G        0      0        2 
  12    chr12_1154943     ZGre    T    G        0      0        2 
  12    chr12_1154943     ZHar    T    G      0.5      1        2 
  12    chr12_1154943   Sample    T    G        0      0        2 
  12    chr12_1228043     AAsi    C    A        0      0        2 
  12    chr12_1228043     AKia    C    A        0      0        2 
  12    chr12_1228043     AOna    C    A        0      0        2 
  12    chr12_1228043     ASom    C    A        0      0        2 
  12    chr12_1228043     HCab    C    A      0.5      1        2 
  12    chr12_1228043     HPrz    C    A      0.5      1        2 
  12    chr12_1228043     ZBoe    C    A        0      0        2 
  12    chr12_1228043     ZGre    C    A        0      0        2 
  12    chr12_1228043     ZHar    C    A        0      0        2 
  12    chr12_1228043   Sample    C    A        0      0        2 
  12    chr12_1237692     AAsi    T    G        0      0        2 
  12    chr12_1237692     AKia    T    G        1      2        2 
  12    chr12_1237692     AOna    T    G        0      0        2 
  12    chr12_1237692     ASom    T    G        0      0        2 
  12    chr12_1237692     HCab    T    G        0      0        2 
  12    chr12_1237692     HPrz    T    G        0      0        2 
  12    chr12_1237692     ZBoe    T    G        0      0        2 
  12    chr12_1237692     ZGre    T    G        0      0        2 
  12    chr12_1237692     ZHar    T    G        0      0        2 
  12    chr12_1237692   Sample    T    G        0      0        2 
  12    chr12_1260243     AAsi    C    G        0      0        2 
  12    chr12_1260243     AKia    C    G        0      0        2 
  12    chr12_1260243     AOna    C    G        0      0        2 
  12    chr12_1260243     ASom    C    G        0      0        2 
  12    chr12_1260243     HCab    C    G        1      2        2 
  12    chr12_1260243     HPrz    C    G        1      2        2 
  12    chr12_1260243     ZBoe    C    G        0      0        2 
  12    chr12_1260243     ZGre    C    G        0      0        2 
  12    chr12_1260243     ZHar    C    G        0      0        2 
  12    chr12_1260243   Sample    C    G        0      0        2 
  12    chr12_1261485     AAsi    G    T        0      0        2 
  12    chr12_1261485     AKia    G    T        0      0        2 
  12    chr12_1261485     AOna    G    T        0      0        2 
  12    chr12_1261485     ASom    G    T        0      0        2 
  12    chr12_1261485     HCab    G    T        0      0        2 
  12    chr12_1261485     HPrz    G    T        0      0        2 
  12    chr12_1261485     ZBoe    G    T        0      0        2 
  12    chr12_1261485     ZGre    G    T        1      2        2 
  12    chr12_1261485     ZHar    G    T        0      0        2 
  12    chr12_1261485   Sample    G    T        0      0        2 
  12    chr12_1320552     AAsi    T    A        0      0        2 
  12    chr12_1320552     AKia    T    A        0      0        2 
  12    chr12_1320552     AOna    T    A        0      0        2 
  12    chr12_1320552     ASom    T    A        0      0        2 
  12    chr12_1320552     HCab    T    A        0      0        2 
  12    chr12_1320552     HPrz    T    A        0      0        2 
  12    chr12_1320552     ZBoe    T    A        0      0        2 
  12    chr12_1320552     ZGre    T    A        0      0        2 
  12    chr12_1320552     ZHar    T    A      0.5      1        2 
  12    chr12_1320552   Sample    T    A        0      0        2 
  12    chr12_1338740     AAsi    G    T        0      0        2 
  12    chr12_1338740     AKia    G    T        0      0        2 
  12    chr12_1338740     AOna    G    T        0      0        2 
  12    chr12_1338740     ASom    G    T        0      0        2 
  12    chr12_1338740     HCab    G    T        1      2        2 
  12    chr12_1338740     HPrz    G    T        1      2        2 
  12    chr12_1338740     ZBoe    G    T        0      0        2 
  12    chr12_1338740     ZGre    G    T        0      0        2 
  12    chr12_1338740     ZHar    G    T        0      0        2 
  12    chr12_1338740   Sample    G    T        0      0        2 
  12    chr12_1364838     AAsi    G    C        0      0        2 
  12    chr12_1364838     AKia    G    C        0      0        2 
  12    chr12_1364838     AOna    G    C        0      0        2 
  12    chr12_1364838     ASom    G    C        0      0        2 
  12    chr12_1364838     HCab    G    C      0.5      1        2 
  12    chr12_1364838     HPrz    G    C      0.5      1        2 
  12    chr12_1364838     ZBoe    G    C        0      0        2 
  12    chr12_1364838     ZGre    G    C        0      0        2 
  12    chr12_1364838     ZHar    G    C        0      0        2 
  12    chr12_1364838   Sample    G    C        0      0        2 
  12    chr12_1366202     AAsi    T    A        0      0        2 
  12    chr12_1366202     AKia    T    A        1      2        2 
  12    chr12_1366202     AOna    T    A        0      0        2 
  12    chr12_1366202     ASom    T    A        0      0        2 
  12    chr12_1366202     HCab    T    A        0      0        2 
  12    chr12_1366202     HPrz    T    A        0      0        2 
  12    chr12_1366202     ZBoe    T    A        1      2        2 
  12    chr12_1366202     ZGre    T    A        1      2        2 
  12    chr12_1366202     ZHar    T    A        1      2        2 
  12    chr12_1366202   Sample    T    A        0      0        2 
  12    chr12_1384122     AAsi    C    A        0      0        2 
  12    chr12_1384122     AKia    C    A        0      0        2 
  12    chr12_1384122     AOna    C    A        0      0        2 
  12    chr12_1384122     ASom    C    A        0      0        2 
  12    chr12_1384122     HCab    C    A        0      0        2 
  12    chr12_1384122     HPrz    C    A        0      0        2 
  12    chr12_1384122     ZBoe    C    A      0.5      1        2 
  12    chr12_1384122     ZGre    C    A        0      0        2 
  12    chr12_1384122     ZHar    C    A        0      0        2 
  12    chr12_1384122   Sample    C    A        0      0        2 
  12    chr12_1401130     AAsi    A    C        1      2        2 
  12    chr12_1401130     AKia    A    C        0      0        2 
  12    chr12_1401130     AOna    A    C        0      0        2 
  12    chr12_1401130     ASom    A    C        0      0        2 
  12    chr12_1401130     HCab    A    C        0      0        2 
  12    chr12_1401130     HPrz    A    C        0      0        2 
  12    chr12_1401130     ZBoe    A    C        0      0        2 
  12    chr12_1401130     ZGre    A    C        0      0        2 
  12    chr12_1401130     ZHar    A    C        0      0        2 
  12    chr12_1401130   Sample    A    C        0      0        2 
  12    chr12_1428210     AAsi    A    C        0      0        2 
  12    chr12_1428210     AKia    A    C        0      0        2 
  12    chr12_1428210     AOna    A    C        0      0        2 
  12    chr12_1428210     ASom    A    C        0      0        2 
  12    chr12_1428210     HCab    A    C        0      0        2 
  12    chr12_1428210     HPrz    A    C        0      0        2 
  12    chr12_1428210     ZBoe    A    C        1      2        2 
  12    chr12_1428210     ZGre    A    C        1      2        2 
  12    chr12_1428210     ZHar    A    C        1      2        2 
  12    chr12_1428210   Sample    A    C        0      0        2 
  12    chr12_1432788     AAsi    C    A        0      0        2 
  12    chr12_1432788     AKia    C    A        0      0        2 
  12    chr12_1432788     AOna    C    A        0      0        2 
  12    chr12_1432788     ASom    C    A        0      0        2 
  12    chr12_1432788     HCab    C    A        1      2        2 
  12    chr12_1432788     HPrz    C    A        1      2        2 
  12    chr12_1432788     ZBoe    C    A        0      0        2 
  12    chr12_1432788     ZGre    C    A        0      0        2 
  12    chr12_1432788     ZHar    C    A        0      0        2 
  12    chr12_1432788   Sample    C    A        0      0        2 
  12    chr12_1435347     AAsi    T    A        0      0        2 
  12    chr12_1435347     AKia    T    A        0      0        2 
  12    chr12_1435347     AOna    T    A        0      0        2 
  12    chr12_1435347     ASom    T    A        0      0        2 
  12    chr12_1435347     HCab    T    A        0      0        2 
  12    chr12_1435347     HPrz    T    A        0      0        2 
  12    chr12_1435347     ZBoe    T    A      0.5      1        2 
  12    chr12_1435347     ZGre    T    A        0      0        2 
  12    chr12_1435347     ZHar    T    A        0      0        2 
  12    chr12_1435347   Sample    T    A        0      0        2 
  12    chr12_1482618     AAsi    G    T        0      0        2 
  12    chr12_1482618     AKia    G    T        0      0        2 
  12    chr12_1482618     AOna    G    T      0.5      1        2 
  12    chr12_1482618     ASom    G    T        0      0        2 
  12    chr12_1482618     HCab    G    T        0      0        2 
  12    chr12_1482618     HPrz    G    T        0      0        2 
  12    chr12_1482618     ZBoe    G    T        0      0        2 
  12    chr12_1482618     ZGre    G    T        0      0        2 
  12    chr12_1482618     ZHar    G    T        0      0        2 
  12    chr12_1482618   Sample    G    T        0      0        2 
  12    chr12_1498173     AAsi    T    G        0      0        2 
  12    chr12_1498173     AKia    T    G        0      0        2 
  12    chr12_1498173     AOna    T    G        0      0        2 
  12    chr12_1498173     ASom    T    G        0      0        2 
  12    chr12_1498173     HCab    T    G        1      2        2 
  12    chr12_1498173     HPrz    T    G        1      2        2 
  12    chr12_1498173     ZBoe    T    G        0      0        2 
  12    chr12_1498173     ZGre    T    G        0      0        2 
  12    chr12_1498173     ZHar    T    G        0      0        2 
  12    chr12_1498173   Sample    T    G        0      0        2 
  12    chr12_1520456     AAsi    C    G        0      0        2 
  12    chr12_1520456     AKia    C    G        0      0        2 
  12    chr12_1520456     AOna    C    G        0      0        2 
  12    chr12_1520456     ASom    C    G        0      0        2 
  12    chr12_1520456     HCab    C    G        0      0        2 
  12    chr12_1520456     HPrz    C    G        0      0        2 
  12    chr12_1520456     ZBoe    C    G      0.5      1        2 
  12    chr12_1520456     ZGre    C    G        0      0        2 
  12    chr12_1520456     ZHar    C    G        0      0        2 
  12    chr12_1520456   Sample    C    G        0      0        2 
  12    chr12_1565155     AAsi    T    G        0      0        2 
  12    chr12_1565155     AKia    T    G        0      0        2 
  12    chr12_1565155     AOna    T    G        0      0        2 
  12    chr12_1565155     ASom    T    G        0      0        2 
  12    chr12_1565155     HCab    T    G      0.5      1        2 
  12    chr12_1565155     HPrz    T    G        1      2        2 
  12    chr12_1565155     ZBoe    T    G        0      0        2 
  12    chr12_1565155     ZGre    T    G        0      0        2 
  12    chr12_1565155     ZHar    T    G        0      0        2 
  12    chr12_1565155   Sample    T    G        0      0        2 
  12    chr12_1567862     AAsi    T    G        0      0        2 
  12    chr12_1567862     AKia    T    G        0      0        2 
  12    chr12_1567862     AOna    T    G        0      0        2 
  12    chr12_1567862     ASom    T    G        0      0        2 
  12    chr12_1567862     HCab    T    G        1      2        2 
  12    chr12_1567862     HPrz    T    G        1      2        2 
  12    chr12_1567862     ZBoe    T    G        0      0        2 
  12    chr12_1567862     ZGre    T    G        0      0        2 
  12    chr12_1567862     ZHar    T    G        0      0        2 
  12    chr12_1567862   Sample    T    G        0      0        2 
  12    chr12_1580390     AAsi    T    A        0      0        2 
  12    chr12_1580390     AKia    T    A        0      0        2 
  12    chr12_1580390     AOna    T    A        0      0        2 
  12    chr12_1580390     ASom    T    A        0      0        2 
  12    chr12_1580390     HCab    T    A        0      0        2 
  12    chr12_1580390     HPrz    T    A        0      0        2 
  12    chr12_1580390     ZBoe    T    A        0      0        2 
  12    chr12_1580390     ZGre    T    A        0      0        2 
  12    chr12_1580390     ZHar    T    A      0.5      1        2 
  12    chr12_1580390   Sample    T    A        0      0        2 
  12    chr12_1580600     AAsi    A    T        0      0        2 
  12    chr12_1580600     AKia    A    T        0      0        2 
  12    chr12_1580600     AOna    A    T        0      0        2 
  12    chr12_1580600     ASom    A    T        0      0        2 
  12    chr12_1580600     HCab    A    T        0      0        2 
  12    chr12_1580600     HPrz    A    T        0      0        2 
  12    chr12_1580600     ZBoe    A    T        1      2        2 
  12    chr12_1580600     ZGre    A    T        0      0        2 
  12    chr12_1580600     ZHar    A    T        0      0        2 
  12    chr12_1580600   Sample    A    T        0      0        2 
  12    chr12_1602645     AAsi    C    A        0      0        2 
  12    chr12_1602645     AKia    C    A        0      0        2 
  12    chr12_1602645     AOna    C    A        0      0        2 
  12    chr12_1602645     ASom    C    A        1      2        2 
  12    chr12_1602645     HCab    C    A        0      0        2 
  12    chr12_1602645     HPrz    C    A        0      0        2 
  12    chr12_1602645     ZBoe    C    A        0      0        2 
  12    chr12_1602645     ZGre    C    A        0      0        2 
  12    chr12_1602645     ZHar    C    A        0      0        2 
  12    chr12_1602645   Sample    C    A        0      0        2 
  12    chr12_1665263     AAsi    T    G        0      0        2 
  12    chr12_1665263     AKia    T    G        0      0        2 
  12    chr12_1665263     AOna    T    G        0      0        2 
  12    chr12_1665263     ASom    T    G        0      0        2 
  12    chr12_1665263     HCab    T    G      0.5      1        2 
  12    chr12_1665263     HPrz    T    G        0      0        2 
  12    chr12_1665263     ZBoe    T    G        0      0        2 
  12    chr12_1665263     ZGre    T    G        0      0        2 
  12    chr12_1665263     ZHar    T    G        0      0        2 
  12    chr12_1665263   Sample    T    G        0      0        2 
  12    chr12_1679368     AAsi    T    A        0      0        2 
  12    chr12_1679368     AKia    T    A        0      0        2 
  12    chr12_1679368     AOna    T    A        0      0        2 
  12    chr12_1679368     ASom    T    A        0      0        2 
  12    chr12_1679368     HCab    T    A        0      0        2 
  12    chr12_1679368     HPrz    T    A        0      0        2 
  12    chr12_1679368     ZBoe    T    A        1      2        2 
  12    chr12_1679368     ZGre    T    A        0      0        2 
  12    chr12_1679368     ZHar    T    A        0      0        2 
  12    chr12_1679368   Sample    T    A        0      0        2 
  12    chr12_1686752     AAsi    G    C        0      0        2 
  12    chr12_1686752     AKia    G    C        0      0        2 
  12    chr12_1686752     AOna    G    C        0      0        2 
  12    chr12_1686752     ASom    G    C        0      0        2 
  12    chr12_1686752     HCab    G    C      0.5      1        2 
  12    chr12_1686752     HPrz    G    C        0      0        2 
  12    chr12_1686752     ZBoe    G    C        0      0        2 
  12    chr12_1686752     ZGre    G    C        0      0        2 
  12    chr12_1686752     ZHar    G    C        0      0        2 
  12    chr12_1686752   Sample    G    C        0      0        2 
  12    chr12_1692672     AAsi    T    A        0      0        2 
  12    chr12_1692672     AKia    T    A        0      0        2 
  12    chr12_1692672     AOna    T    A        0      0        2 
  12    chr12_1692672     ASom    T    A        0      0        2 
  12    chr12_1692672     HCab    T    A        1      2        2 
  12    chr12_1692672     HPrz    T    A        1      2        2 
  12    chr12_1692672     ZBoe    T    A        0      0        2 
  12    chr12_1692672     ZGre    T    A        0      0        2 
  12    chr12_1692672     ZHar    T    A        0      0        2 
  12    chr12_1692672   Sample    T    A        0      0        2 
  12    chr12_1706873     AAsi    A    T        0      0        2 
  12    chr12_1706873     AKia    A    T        1      2        2 
  12    chr12_1706873     AOna    A    T        1      2        2 
  12    chr12_1706873     ASom    A    T        0      0        2 
  12    chr12_1706873     HCab    A    T        0      0        2 
  12    chr12_1706873     HPrz    A    T        0      0        2 
  12    chr12_1706873     ZBoe    A    T        0      0        2 
  12    chr12_1706873     ZGre    A    T        0      0        2 
  12    chr12_1706873     ZHar    A    T        0      0        2 
  12    chr12_1706873   Sample    A    T        0      0        2 
  12    chr12_1726561     AAsi    G    C        0      0        2 
  12    chr12_1726561     AKia    G    C        0      0        2 
  12    chr12_1726561     AOna    G    C        0      0        2 
  12    chr12_1726561     ASom    G    C        0      0        2 
  12    chr12_1726561     HCab    G    C        1      2        2 
  12    chr12_1726561     HPrz    G    C        1      2        2 
  12    chr12_1726561     ZBoe    G    C        0      0        2 
  12    chr12_1726561     ZGre    G    C        0      0        2 
  12    chr12_1726561     ZHar    G    C        0      0        2 
  12    chr12_1726561   Sample    G    C        0      0        2 
  12    chr12_1759370     AAsi    G    C        0      0        2 
  12    chr12_1759370     AKia    G    C        1      2        2 
  12    chr12_1759370     AOna    G    C        0      0        2 
  12    chr12_1759370     ASom    G    C        0      0        2 
  12    chr12_1759370     HCab    G    C        0      0        2 
  12    chr12_1759370     HPrz    G    C        0      0        2 
  12    chr12_1759370     ZBoe    G    C        1      2        2 
  12    chr12_1759370     ZGre    G    C        1      2        2 
  12    chr12_1759370     ZHar    G    C        1      2        2 
  12    chr12_1759370   Sample    G    C        0      0        2 
  12    chr12_1775006     AAsi    G    T        0      0        2 
  12    chr12_1775006     AKia    G    T        0      0        2 
  12    chr12_1775006     AOna    G    T        0      0        2 
  12    chr12_1775006     ASom    G    T        0      0        2 
  12    chr12_1775006     HCab    G    T        1      2        2 
  12    chr12_1775006     HPrz    G    T        1      2        2 
  12    chr12_1775006     ZBoe    G    T        1      2        2 
  12    chr12_1775006     ZGre    G    T        1      2        2 
  12    chr12_1775006     ZHar    G    T        0      0        2 
  12    chr12_1775006   Sample    G    T        0      0        2 
  12    chr12_1796805     AAsi    G    C        0      0        2 
  12    chr12_1796805     AKia    G    C        0      0        2 
  12    chr12_1796805     AOna    G    C        0      0        2 
  12    chr12_1796805     ASom    G    C        0      0        2 
  12    chr12_1796805     HCab    G    C        0      0        2 
  12    chr12_1796805     HPrz    G    C        0      0        2 
  12    chr12_1796805     ZBoe    G    C        0      0        2 
  12    chr12_1796805     ZGre    G    C      0.5      1        2 
  12    chr12_1796805     ZHar    G    C        0      0        2 
  12    chr12_1796805   Sample    G    C        0      0        2 
  12    chr12_1821546     AAsi    A    C        0      0        2 
  12    chr12_1821546     AKia    A    C        0      0        2 
  12    chr12_1821546     AOna    A    C        0      0        2 
  12    chr12_1821546     ASom    A    C        0      0        2 
  12    chr12_1821546     HCab    A    C        0      0        2 
  12    chr12_1821546     HPrz    A    C        0      0        2 
  12    chr12_1821546     ZBoe    A    C        0      0        2 
  12    chr12_1821546     ZGre    A    C      0.5      1        2 
  12    chr12_1821546     ZHar    A    C        0      0        2 
  12    chr12_1821546   Sample    A    C        0      0        2 
  12    chr12_1825290     AAsi    G    C        1      2        2 
  12    chr12_1825290     AKia    G    C        0      0        2 
  12    chr12_1825290     AOna    G    C        0      0        2 
  12    chr12_1825290     ASom    G    C        0      0        2 
  12    chr12_1825290     HCab    G    C        0      0        2 
  12    chr12_1825290     HPrz    G    C        0      0        2 
  12    chr12_1825290     ZBoe    G    C        0      0        2 
  12    chr12_1825290     ZGre    G    C        0      0        2 
  12    chr12_1825290     ZHar    G    C        0      0        2 
  12    chr12_1825290   Sample    G    C        0      0        2 
  12    chr12_1829404     AAsi    A    C        0      0        2 
  12    chr12_1829404     AKia    A    C      0.5      1        2 
  12    chr12_1829404     AOna    A    C        0      0        2 
  12    chr12_1829404     ASom    A    C        0      0        2 
  12    chr12_1829404     HCab    A    C        0      0        2 
  12    chr12_1829404     HPrz    A    C        0      0        2 
  12    chr12_1829404     ZBoe    A    C        0      0        2 
  12    chr12_1829404     ZGre    A    C        0      0        2 
  12    chr12_1829404     ZHar    A    C        0      0        2 
  12    chr12_1829404   Sample    A    C        0      0        2 
  12    chr12_1861867     AAsi    C    G        0      0        2 
  12    chr12_1861867     AKia    C    G        0      0        2 
  12    chr12_1861867     AOna    C    G        0      0        2 
  12    chr12_1861867     ASom    C    G        0      0        2 
  12    chr12_1861867     HCab    C    G      0.5      1        2 
  12    chr12_1861867     HPrz    C    G        1      2        2 
  12    chr12_1861867     ZBoe    C    G        0      0        2 
  12    chr12_1861867     ZGre    C    G        0      0        2 
  12    chr12_1861867     ZHar    C    G        0      0        2 
  12    chr12_1861867   Sample    C    G        0      0        2 
  12    chr12_1880088     AAsi    C    A        0      0        2 
  12    chr12_1880088     AKia    C    A        0      0        2 
  12    chr12_1880088     AOna    C    A        0      0        2 
  12    chr12_1880088     ASom    C    A        0      0        2 
  12    chr12_1880088     HCab    C    A        0      0        2 
  12    chr12_1880088     HPrz    C    A        0      0        2 
  12    chr12_1880088     ZBoe    C    A      0.5      1        2 
  12    chr12_1880088     ZGre    C    A        0      0        2 
  12    chr12_1880088     ZHar    C    A        0      0        2 
  12    chr12_1880088   Sample    C    A        0      0        2 
  12    chr12_1888032     AAsi    G    T        0      0        2 
  12    chr12_1888032     AKia    G    T        0      0        2 
  12    chr12_1888032     AOna    G    T        0      0        2 
  12    chr12_1888032     ASom    G    T        0      0        2 
  12    chr12_1888032     HCab    G    T        0      0        2 
  12    chr12_1888032     HPrz    G    T        0      0        2 
  12    chr12_1888032     ZBoe    G    T      0.5      1        2 
  12    chr12_1888032     ZGre    G    T        0      0        2 
  12    chr12_1888032     ZHar    G    T        0      0        2 
  12    chr12_1888032   Sample    G    T        0      0        2 
  12    chr12_1960972     AAsi    A    T        0      0        2 
  12    chr12_1960972     AKia    A    T        0      0        2 
  12    chr12_1960972     AOna    A    T        0      0        2 
  12    chr12_1960972     ASom    A    T        0      0        2 
  12    chr12_1960972     HCab    A    T        0      0        2 
  12    chr12_1960972     HPrz    A    T        0      0        2 
  12    chr12_1960972     ZBoe    A    T        0      0        2 
  12    chr12_1960972     ZGre    A    T        0      0        2 
  12    chr12_1960972     ZHar    A    T        1      2        2 
  12    chr12_1960972   Sample    A    T        0      0        2 
  12    chr12_1971896     AAsi    T    G        0      0        2 
  12    chr12_1971896     AKia    T    G        0      0        2 
  12    chr12_1971896     AOna    T    G        0      0        2 
  12    chr12_1971896     ASom    T    G        1      2        2 
  12    chr12_1971896     HCab    T    G        0      0        2 
  12    chr12_1971896     HPrz    T    G        0      0        2 
  12    chr12_1971896     ZBoe    T    G        0      0        2 
  12    chr12_1971896     ZGre    T    G        0      0        2 
  12    chr12_1971896     ZHar    T    G        0      0        2 
  12    chr12_1971896   Sample    T    G        0      0        2 
  12    chr12_1986026     AAsi    T    A        0      0        2 
  12    chr12_1986026     AKia    T    A        0      0        2 
  12    chr12_1986026     AOna    T    A        0      0        2 
  12    chr12_1986026     ASom    T    A        0      0        2 
  12    chr12_1986026     HCab    T    A        0      0        2 
  12    chr12_1986026     HPrz    T    A        0      0        2 
  12    chr12_1986026     ZBoe    T    A      0.5      1        2 
  12    chr12_1986026     ZGre    T    A        0      0        2 
  12    chr12_1986026     ZHar    T    A        0      0        2 
  12    chr12_1986026   Sample    T    A        0      0        2 
  12    chr12_1991576     AAsi    C    G        0      0        2 
  12    chr12_1991576     AKia    C    G        0      0        2 
  12    chr12_1991576     AOna    C    G        0      0        2 
  12    chr12_1991576     ASom    C    G        0      0        2 
  12    chr12_1991576     HCab    C    G        0      0        2 
  12    chr12_1991576     HPrz    C    G        0      0        2 
  12    chr12_1991576     ZBoe    C    G        0      0        2 
  12    chr12_1991576     ZGre    C    G        1      2        2 
  12    chr12_1991576     ZHar    C    G        0      0        2 
  12    chr12_1991576   Sample    C    G        0      0        2 
  12    chr12_1999578     AAsi    G    C        0      0        2 
  12    chr12_1999578     AKia    G    C        0      0        2 
  12    chr12_1999578     AOna    G    C        0      0        2 
  12    chr12_1999578     ASom    G    C        0      0        2 
  12    chr12_1999578     HCab    G    C        0      0        2 
  12    chr12_1999578     HPrz    G    C        0      0        2 
  12    chr12_1999578     ZBoe    G    C      0.5      1        2 
  12    chr12_1999578     ZGre    G    C        0      0        2 
  12    chr12_1999578     ZHar    G    C        0      0        2 
  12    chr12_1999578   Sample    G    C        0      0        2 
  12    chr12_2036457     AAsi    T    A        0      0        2 
  12    chr12_2036457     AKia    T    A        1      2        2 
  12    chr12_2036457     AOna    T    A        0      0        2 
  12    chr12_2036457     ASom    T    A        0      0        2 
  12    chr12_2036457     HCab    T    A        0      0        2 
  12    chr12_2036457     HPrz    T    A        0      0        2 
  12    chr12_2036457     ZBoe    T    A        0      0        2 
  12    chr12_2036457     ZGre    T    A        0      0        2 
  12    chr12_2036457     ZHar    T    A        0      0        2 
  12    chr12_2036457   Sample    T    A        0      0        2 
  12    chr12_2064340     AAsi    A    T        0      0        2 
  12    chr12_2064340     AKia    A    T        0      0        2 
  12    chr12_2064340     AOna    A    T        0      0        2 
  12    chr12_2064340     ASom    A    T        0      0        2 
  12    chr12_2064340     HCab    A    T        0      0        2 
  12    chr12_2064340     HPrz    A    T        0      0        2 
  12    chr12_2064340     ZBoe    A    T        0      0        2 
  12    chr12_2064340     ZGre    A    T        0      0        2 
  12    chr12_2064340     ZHar    A    T        1      2        2 
  12    chr12_2064340   Sample    A    T        0      0        2 
  12    chr12_2066043     AAsi    G    T        0      0        2 
  12    chr12_2066043     AKia    G    T        0      0        2 
  12    chr12_2066043     AOna    G    T        0      0        2 
  12    chr12_2066043     ASom    G    T        0      0        2 
  12    chr12_2066043     HCab    G    T        0      0        2 
  12    chr12_2066043     HPrz    G    T        0      0        2 
  12    chr12_2066043     ZBoe    G    T        1      2        2 
  12    chr12_2066043     ZGre    G    T        0      0        2 
  12    chr12_2066043     ZHar    G    T        0      0        2 
  12    chr12_2066043   Sample    G    T        0      0        2 
  12    chr12_2072413     AAsi    C    A        0      0        2 
  12    chr12_2072413     AKia    C    A        0      0        2 
  12    chr12_2072413     AOna    C    A        1      2        2 
  12    chr12_2072413     ASom    C    A        0      0        2 
  12    chr12_2072413     HCab    C    A        0      0        2 
  12    chr12_2072413     HPrz    C    A        0      0        2 
  12    chr12_2072413     ZBoe    C    A        0      0        2 
  12    chr12_2072413     ZGre    C    A        0      0        2 
  12    chr12_2072413     ZHar    C    A        0      0        2 
  12    chr12_2072413   Sample    C    A        0      0        2 
  12    chr12_2092388     AAsi    C    G      0.5      1        2 
  12    chr12_2092388     AKia    C    G        0      0        2 
  12    chr12_2092388     AOna    C    G        0      0        2 
  12    chr12_2092388     ASom    C    G        0      0        2 
  12    chr12_2092388     HCab    C    G        0      0        2 
  12    chr12_2092388     HPrz    C    G        0      0        2 
  12    chr12_2092388     ZBoe    C    G        0      0        2 
  12    chr12_2092388     ZGre    C    G        0      0        2 
  12    chr12_2092388     ZHar    C    G        0      0        2 
  12    chr12_2092388   Sample    C    G        0      0        2 
  12    chr12_2104016     AAsi    A    C        0      0        2 
  12    chr12_2104016     AKia    A    C        0      0        2 
  12    chr12_2104016     AOna    A    C        1      2        2 
  12    chr12_2104016     ASom    A    C        0      0        2 
  12    chr12_2104016     HCab    A    C        0      0        2 
  12    chr12_2104016     HPrz    A    C        0      0        2 
  12    chr12_2104016     ZBoe    A    C        0      0        2 
  12    chr12_2104016     ZGre    A    C        0      0        2 
  12    chr12_2104016     ZHar    A    C        0      0        2 
  12    chr12_2104016   Sample    A    C        0      0        2 
  12    chr12_2107376     AAsi    T    G        1      2        2 
  12    chr12_2107376     AKia    T    G        0      0        2 
  12    chr12_2107376     AOna    T    G        0      0        2 
  12    chr12_2107376     ASom    T    G        1      2        2 
  12    chr12_2107376     HCab    T    G        0      0        2 
  12    chr12_2107376     HPrz    T    G        0      0        2 
  12    chr12_2107376     ZBoe    T    G        0      0        2 
  12    chr12_2107376     ZGre    T    G        0      0        2 
  12    chr12_2107376     ZHar    T    G        0      0        2 
  12    chr12_2107376   Sample    T    G        1      2        2 
  12    chr12_2114836     AAsi    G    C        0      0        2 
  12    chr12_2114836     AKia    G    C        0      0        2 
  12    chr12_2114836     AOna    G    C        0      0        2 
  12    chr12_2114836     ASom    G    C        0      0        2 
  12    chr12_2114836     HCab    G    C        1      2        2 
  12    chr12_2114836     HPrz    G    C        1      2        2 
  12    chr12_2114836     ZBoe    G    C        0      0        2 
  12    chr12_2114836     ZGre    G    C        0      0        2 
  12    chr12_2114836     ZHar    G    C        0      0        2 
  12    chr12_2114836   Sample    G    C        0      0        2 
  12    chr12_2125757     AAsi    C    G        0      0        2 
  12    chr12_2125757     AKia    C    G        0      0        2 
  12    chr12_2125757     AOna    C    G        0      0        2 
  12    chr12_2125757     ASom    C    G        0      0        2 
  12    chr12_2125757     HCab    C    G        1      2        2 
  12    chr12_2125757     HPrz    C    G        1      2        2 
  12    chr12_2125757     ZBoe    C    G        0      0        2 
  12    chr12_2125757     ZGre    C    G        0      0        2 
  12    chr12_2125757     ZHar    C    G        0      0        2 
  12    chr12_2125757   Sample    C    G        0      0        2 
  12    chr12_2126451     AAsi    A    C        0      0        2 
  12    chr12_2126451     AKia    A    C        0      0        2 
  12    chr12_2126451     AOna    A    C        0      0        2 
  12    chr12_2126451     ASom    A    C        0      0        2 
  12    chr12_2126451     HCab    A    C        1      2        2 
  12    chr12_2126451     HPrz    A    C        1      2        2 
  12    chr12_2126451     ZBoe    A    C        0      0        2 
  12    chr12_2126451     ZGre    A    C        0      0        2 
  12    chr12_2126451     ZHar    A    C        0      0        2 
  12    chr12_2126451   Sample    A    C        0      0        2 
  12    chr12_2133535     AAsi    A    T        1      2        2 
  12    chr12_2133535     AKia    A    T        0      0        2 
  12    chr12_2133535     AOna    A    T        0      0        2 
  12    chr12_2133535     ASom    A    T        1      2        2 
  12    chr12_2133535     HCab    A    T        0      0        2 
  12    chr12_2133535     HPrz    A    T        0      0        2 
  12    chr12_2133535     ZBoe    A    T        0      0        2 
  12    chr12_2133535     ZGre    A    T        0      0        2 
  12    chr12_2133535     ZHar    A    T        0      0        2 
  12    chr12_2133535   Sample    A    T        1      2        2 
  12    chr12_2138000     AAsi    A    T        0      0        2 
  12    chr12_2138000     AKia    A    T        0      0        2 
  12    chr12_2138000     AOna    A    T        0      0        2 
  12    chr12_2138000     ASom    A    T        0      0        2 
  12    chr12_2138000     HCab    A    T        0      0        2 
  12    chr12_2138000     HPrz    A    T      0.5      1        2 
  12    chr12_2138000     ZBoe    A    T        0      0        2 
  12    chr12_2138000     ZGre    A    T        0      0        2 
  12    chr12_2138000     ZHar    A    T        0      0        2 
  12    chr12_2138000   Sample    A    T        0      0        2 
  12    chr12_2168034     AAsi    C    A        0      0        2 
  12    chr12_2168034     AKia    C    A        0      0        2 
  12    chr12_2168034     AOna    C    A        0      0        2 
  12    chr12_2168034     ASom    C    A        0      0        2 
  12    chr12_2168034     HCab    C    A        1      2        2 
  12    chr12_2168034     HPrz    C    A        1      2        2 
  12    chr12_2168034     ZBoe    C    A        0      0        2 
  12    chr12_2168034     ZGre    C    A        0      0        2 
  12    chr12_2168034     ZHar    C    A        0      0        2 
  12    chr12_2168034   Sample    C    A        0      0        2 
  12    chr12_2188224     AAsi    T    A        0      0        2 
  12    chr12_2188224     AKia    T    A        0      0        2 
  12    chr12_2188224     AOna    T    A        0      0        2 
  12    chr12_2188224     ASom    T    A        0      0        2 
  12    chr12_2188224     HCab    T    A      0.5      1        2 
  12    chr12_2188224     HPrz    T    A        1      2        2 
  12    chr12_2188224     ZBoe    T    A        0      0        2 
  12    chr12_2188224     ZGre    T    A        0      0        2 
  12    chr12_2188224     ZHar    T    A        0      0        2 
  12    chr12_2188224   Sample    T    A        0      0        2 
  12    chr12_2192943     AAsi    A    T        0      0        2 
  12    chr12_2192943     AKia    A    T        0      0        2 
  12    chr12_2192943     AOna    A    T        0      0        2 
  12    chr12_2192943     ASom    A    T      0.5      1        2 
  12    chr12_2192943     HCab    A    T        0      0        2 
  12    chr12_2192943     HPrz    A    T        0      0        2 
  12    chr12_2192943     ZBoe    A    T        0      0        2 
  12    chr12_2192943     ZGre    A    T        0      0        2 
  12    chr12_2192943     ZHar    A    T        0      0        2 
  12    chr12_2192943   Sample    A    T        0      0        2 
  12    chr12_2223878     AAsi    G    T        0      0        2 
  12    chr12_2223878     AKia    G    T        0      0        2 
  12    chr12_2223878     AOna    G    T        1      2        2 
  12    chr12_2223878     ASom    G    T        0      0        2 
  12    chr12_2223878     HCab    G    T        0      0        2 
  12    chr12_2223878     HPrz    G    T        0      0        2 
  12    chr12_2223878     ZBoe    G    T        0      0        2 
  12    chr12_2223878     ZGre    G    T        0      0        2 
  12    chr12_2223878     ZHar    G    T        0      0        2 
  12    chr12_2223878   Sample    G    T        0      0        2 
  12    chr12_2226868     AAsi    T    A        0      0        2 
  12    chr12_2226868     AKia    T    A        1      2        2 
  12    chr12_2226868     AOna    T    A        0      0        2 
  12    chr12_2226868     ASom    T    A        0      0        2 
  12    chr12_2226868     HCab    T    A        0      0        2 
  12    chr12_2226868     HPrz    T    A        0      0        2 
  12    chr12_2226868     ZBoe    T    A        0      0        2 
  12    chr12_2226868     ZGre    T    A        0      0        2 
  12    chr12_2226868     ZHar    T    A        0      0        2 
  12    chr12_2226868   Sample    T    A        0      0        2 
  12    chr12_2232085     AAsi    G    C        0      0        2 
  12    chr12_2232085     AKia    G    C        0      0        2 
  12    chr12_2232085     AOna    G    C        0      0        2 
  12    chr12_2232085     ASom    G    C        0      0        2 
  12    chr12_2232085     HCab    G    C        0      0        2 
  12    chr12_2232085     HPrz    G    C      0.5      1        2 
  12    chr12_2232085     ZBoe    G    C        0      0        2 
  12    chr12_2232085     ZGre    G    C        0      0        2 
  12    chr12_2232085     ZHar    G    C        0      0        2 
  12    chr12_2232085   Sample    G    C        0      0        2 
  12    chr12_2245643     AAsi    T    A        0      0        2 
  12    chr12_2245643     AKia    T    A        0      0        2 
  12    chr12_2245643     AOna    T    A        0      0        2 
  12    chr12_2245643     ASom    T    A        0      0        2 
  12    chr12_2245643     HCab    T    A        0      0        2 
  12    chr12_2245643     HPrz    T    A      0.5      1        2 
  12    chr12_2245643     ZBoe    T    A        0      0        2 
  12    chr12_2245643     ZGre    T    A        0      0        2 
  12    chr12_2245643     ZHar    T    A        0      0        2 
  12    chr12_2245643   Sample    T    A        0      0        2 
  12    chr12_2248182     AAsi    T    G        0      0        2 
  12    chr12_2248182     AKia    T    G        0      0        2 
  12    chr12_2248182     AOna    T    G      0.5      1        2 
  12    chr12_2248182     ASom    T    G        0      0        2 
  12    chr12_2248182     HCab    T    G        0      0        2 
  12    chr12_2248182     HPrz    T    G        0      0        2 
  12    chr12_2248182     ZBoe    T    G        0      0        2 
  12    chr12_2248182     ZGre    T    G        0      0        2 
  12    chr12_2248182     ZHar    T    G        0      0        2 
  12    chr12_2248182   Sample    T    G        0      0        2 
  12    chr12_2271503     AAsi    C    G      0.5      1        2 
  12    chr12_2271503     AKia    C    G        0      0        2 
  12    chr12_2271503     AOna    C    G        0      0        2 
  12    chr12_2271503     ASom    C    G        0      0        2 
  12    chr12_2271503     HCab    C    G        0      0        2 
  12    chr12_2271503     HPrz    C    G        0      0        2 
  12    chr12_2271503     ZBoe    C    G        0      0        2 
  12    chr12_2271503     ZGre    C    G        0      0        2 
  12    chr12_2271503     ZHar    C    G        0      0        2 
  12    chr12_2271503   Sample    C    G        0      0        2 
  12    chr12_2286632     AAsi    G    C        0      0        2 
  12    chr12_2286632     AKia    G    C        0      0        2 
  12    chr12_2286632     AOna    G    C      0.5      1        2 
  12    chr12_2286632     ASom    G    C        0      0        2 
  12    chr12_2286632     HCab    G    C        0      0        2 
  12    chr12_2286632     HPrz    G    C        0      0        2 
  12    chr12_2286632     ZBoe    G    C        0      0        2 
  12    chr12_2286632     ZGre    G    C        0      0        2 
  12    chr12_2286632     ZHar    G    C        0      0        2 
  12    chr12_2286632   Sample    G    C        0      0        2 
  12    chr12_2287300     AAsi    G    C        0      0        2 
  12    chr12_2287300     AKia    G    C        1      2        2 
  12    chr12_2287300     AOna    G    C        0      0        2 
  12    chr12_2287300     ASom    G    C        0      0        2 
  12    chr12_2287300     HCab    G    C        0      0        2 
  12    chr12_2287300     HPrz    G    C        0      0        2 
  12    chr12_2287300     ZBoe    G    C        1      2        2 
  12    chr12_2287300     ZGre    G    C        1      2        2 
  12    chr12_2287300     ZHar    G    C        1      2        2 
  12    chr12_2287300   Sample    G    C        0      0        2 
  12    chr12_2304822     AAsi    A    C        0      0        2 
  12    chr12_2304822     AKia    A    C        0      0        2 
  12    chr12_2304822     AOna    A    C        0      0        2 
  12    chr12_2304822     ASom    A    C        0      0        2 
  12    chr12_2304822     HCab    A    C        1      2        2 
  12    chr12_2304822     HPrz    A    C        1      2        2 
  12    chr12_2304822     ZBoe    A    C        0      0        2 
  12    chr12_2304822     ZGre    A    C        0      0        2 
  12    chr12_2304822     ZHar    A    C        0      0        2 
  12    chr12_2304822   Sample    A    C        0      0        2 
  12    chr12_2316096     AAsi    T    G      0.5      1        2 
  12    chr12_2316096     AKia    T    G        0      0        2 
  12    chr12_2316096     AOna    T    G        0      0        2 
  12    chr12_2316096     ASom    T    G        0      0        2 
  12    chr12_2316096     HCab    T    G        0      0        2 
  12    chr12_2316096     HPrz    T    G        0      0        2 
  12    chr12_2316096     ZBoe    T    G        0      0        2 
  12    chr12_2316096     ZGre    T    G        0      0        2 
  12    chr12_2316096     ZHar    T    G        0      0        2 
  12    chr12_2316096   Sample    T    G        0      0        2 
  12    chr12_2334173     AAsi    A    T        0      0        2 
  12    chr12_2334173     AKia    A    T        0      0        2 
  12    chr12_2334173     AOna    A    T        0      0        2 
  12    chr12_2334173     ASom    A    T        0      0        2 
  12    chr12_2334173     HCab    A    T        1      2        2 
  12    chr12_2334173     HPrz    A    T        1      2        2 
  12    chr12_2334173     ZBoe    A    T        0      0        2 
  12    chr12_2334173     ZGre    A    T        0      0        2 
  12    chr12_2334173     ZHar    A    T        0      0        2 
  12    chr12_2334173   Sample    A    T        0      0        2 
  12    chr12_2335289     AAsi    C    G        0      0        2 
  12    chr12_2335289     AKia    C    G        0      0        2 
  12    chr12_2335289     AOna    C    G        0      0        2 
  12    chr12_2335289     ASom    C    G        0      0        2 
  12    chr12_2335289     HCab    C    G        0      0        2 
  12    chr12_2335289     HPrz    C    G        0      0        2 
  12    chr12_2335289     ZBoe    C    G        1      2        2 
  12    chr12_2335289     ZGre    C    G        1      2        2 
  12    chr12_2335289     ZHar    C    G        0      0        2 
  12    chr12_2335289   Sample    C    G        0      0        2 
  12    chr12_2348358     AAsi    A    C        0      0        2 
  12    chr12_2348358     AKia    A    C        0      0        2 
  12    chr12_2348358     AOna    A    C        0      0        2 
  12    chr12_2348358     ASom    A    C        0      0        2 
  12    chr12_2348358     HCab    A    C        0      0        2 
  12    chr12_2348358     HPrz    A    C        0      0        2 
  12    chr12_2348358     ZBoe    A    C      0.5      1        2 
  12    chr12_2348358     ZGre    A    C        0      0        2 
  12    chr12_2348358     ZHar    A    C        0      0        2 
  12    chr12_2348358   Sample    A    C        0      0        2 
  12    chr12_2348713     AAsi    G    C        0      0        2 
  12    chr12_2348713     AKia    G    C        0      0        2 
  12    chr12_2348713     AOna    G    C        0      0        2 
  12    chr12_2348713     ASom    G    C        0      0        2 
  12    chr12_2348713     HCab    G    C        1      2        2 
  12    chr12_2348713     HPrz    G    C        1      2        2 
  12    chr12_2348713     ZBoe    G    C        0      0        2 
  12    chr12_2348713     ZGre    G    C        0      0        2 
  12    chr12_2348713     ZHar    G    C        0      0        2 
  12    chr12_2348713   Sample    G    C        0      0        2 
  12    chr12_2354560     AAsi    C    A      0.5      1        2 
  12    chr12_2354560     AKia    C    A        0      0        2 
  12    chr12_2354560     AOna    C    A        0      0        2 
  12    chr12_2354560     ASom    C    A      0.5      1        2 
  12    chr12_2354560     HCab    C    A        0      0        2 
  12    chr12_2354560     HPrz    C    A        0      0        2 
  12    chr12_2354560     ZBoe    C    A        0      0        2 
  12    chr12_2354560     ZGre    C    A        0      0        2 
  12    chr12_2354560     ZHar    C    A        0      0        2 
  12    chr12_2354560   Sample    C    A        0      0        2 
  12    chr12_2363305     AAsi    T    G        0      0        2 
  12    chr12_2363305     AKia    T    G        0      0        2 
  12    chr12_2363305     AOna    T    G        0      0        2 
  12    chr12_2363305     ASom    T    G        0      0        2 
  12    chr12_2363305     HCab    T    G        0      0        2 
  12    chr12_2363305     HPrz    T    G        0      0        2 
  12    chr12_2363305     ZBoe    T    G        0      0        2 
  12    chr12_2363305     ZGre    T    G        1      2        2 
  12    chr12_2363305     ZHar    T    G        0      0        2 
  12    chr12_2363305   Sample    T    G        0      0        2 
  12    chr12_2368118     AAsi    G    C        0      0        2 
  12    chr12_2368118     AKia    G    C        1      2        2 
  12    chr12_2368118     AOna    G    C        0      0        2 
  12    chr12_2368118     ASom    G    C        0      0        2 
  12    chr12_2368118     HCab    G    C        0      0        2 
  12    chr12_2368118     HPrz    G    C        0      0        2 
  12    chr12_2368118     ZBoe    G    C        0      0        2 
  12    chr12_2368118     ZGre    G    C        0      0        2 
  12    chr12_2368118     ZHar    G    C        0      0        2 
  12    chr12_2368118   Sample    G    C        0      0        2 
  12    chr12_2368698     AAsi    T    A        0      0        2 
  12    chr12_2368698     AKia    T    A        0      0        2 
  12    chr12_2368698     AOna    T    A        0      0        2 
  12    chr12_2368698     ASom    T    A        0      0        2 
  12    chr12_2368698     HCab    T    A      0.5      1        2 
  12    chr12_2368698     HPrz    T    A        0      0        2 
  12    chr12_2368698     ZBoe    T    A        0      0        2 
  12    chr12_2368698     ZGre    T    A        0      0        2 
  12    chr12_2368698     ZHar    T    A        0      0        2 
  12    chr12_2368698   Sample    T    A        0      0        2 
  12    chr12_2387330     AAsi    C    G        0      0        2 
  12    chr12_2387330     AKia    C    G        0      0        2 
  12    chr12_2387330     AOna    C    G      0.5      1        2 
  12    chr12_2387330     ASom    C    G        0      0        2 
  12    chr12_2387330     HCab    C    G        0      0        2 
  12    chr12_2387330     HPrz    C    G        0      0        2 
  12    chr12_2387330     ZBoe    C    G        0      0        2 
  12    chr12_2387330     ZGre    C    G        0      0        2 
  12    chr12_2387330     ZHar    C    G        0      0        2 
  12    chr12_2387330   Sample    C    G        0      0        2 
  12    chr12_2390065     AAsi    T    A        0      0        2 
  12    chr12_2390065     AKia    T    A        0      0        2 
  12    chr12_2390065     AOna    T    A        0      0        2 
  12    chr12_2390065     ASom    T    A        0      0        2 
  12    chr12_2390065     HCab    T    A        0      0        2 
  12    chr12_2390065     HPrz    T    A        0      0        2 
  12    chr12_2390065     ZBoe    T    A      0.5      1        2 
  12    chr12_2390065     ZGre    T    A        0      0        2 
  12    chr12_2390065     ZHar    T    A        0      0        2 
  12    chr12_2390065   Sample    T    A        0      0        2 
  12    chr12_2413200     AAsi    G    T        0      0        2 
  12    chr12_2413200     AKia    G    T        0      0        2 
  12    chr12_2413200     AOna    G    T        0      0        2 
  12    chr12_2413200     ASom    G    T        0      0        2 
  12    chr12_2413200     HCab    G    T        0      0        2 
  12    chr12_2413200     HPrz    G    T        0      0        2 
  12    chr12_2413200     ZBoe    G    T        0      0        2 
  12    chr12_2413200     ZGre    G    T        1      2        2 
  12    chr12_2413200     ZHar    G    T        0      0        2 
  12    chr12_2413200   Sample    G    T        0      0        2 
  12    chr12_2431059     AAsi    T    G        0      0        2 
  12    chr12_2431059     AKia    T    G        0      0        2 
  12    chr12_2431059     AOna    T    G        0      0        2 
  12    chr12_2431059     ASom    T    G        0      0        2 
  12    chr12_2431059     HCab    T    G        0      0        2 
  12    chr12_2431059     HPrz    T    G      0.5      1        2 
  12    chr12_2431059     ZBoe    T    G        0      0        2 
  12    chr12_2431059     ZGre    T    G        0      0        2 
  12    chr12_2431059     ZHar    T    G        0      0        2 
  12    chr12_2431059   Sample    T    G        0      0        2 
  12    chr12_2445098     AAsi    T    G        0      0        2 
  12    chr12_2445098     AKia    T    G        0      0        2 
  12    chr12_2445098     AOna    T    G        0      0        2 
  12    chr12_2445098     ASom    T    G        0      0        2 
  12    chr12_2445098     HCab    T    G        1      2        2 
  12    chr12_2445098     HPrz    T    G        1      2        2 
  12    chr12_2445098     ZBoe    T    G        0      0        2 
  12    chr12_2445098     ZGre    T    G        0      0        2 
  12    chr12_2445098     ZHar    T    G        0      0        2 
  12    chr12_2445098   Sample    T    G        0      0        2 
  12    chr12_2475616     AAsi    T    G        0      0        2 
  12    chr12_2475616     AKia    T    G        0      0        2 
  12    chr12_2475616     AOna    T    G        0      0        2 
  12    chr12_2475616     ASom    T    G        0      0        2 
  12    chr12_2475616     HCab    T    G        0      0        2 
  12    chr12_2475616     HPrz    T    G        0      0        2 
  12    chr12_2475616     ZBoe    T    G        1      2        2 
  12    chr12_2475616     ZGre    T    G        0      0        2 
  12    chr12_2475616     ZHar    T    G        0      0        2 
  12    chr12_2475616   Sample    T    G        0      0        2 
  12    chr12_2494039     AAsi    C    G        0      0        2 
  12    chr12_2494039     AKia    C    G        0      0        2 
  12    chr12_2494039     AOna    C    G        0      0        2 
  12    chr12_2494039     ASom    C    G        0      0        2 
  12    chr12_2494039     HCab    C    G      0.5      1        2 
  12    chr12_2494039     HPrz    C    G      0.5      1        2 
  12    chr12_2494039     ZBoe    C    G        0      0        2 
  12    chr12_2494039     ZGre    C    G        0      0        2 
  12    chr12_2494039     ZHar    C    G        0      0        2 
  12    chr12_2494039   Sample    C    G        0      0        2 
  12    chr12_2503844     AAsi    T    G        0      0        2 
  12    chr12_2503844     AKia    T    G      0.5      1        2 
  12    chr12_2503844     AOna    T    G        0      0        2 
  12    chr12_2503844     ASom    T    G        0      0        2 
  12    chr12_2503844     HCab    T    G        0      0        2 
  12    chr12_2503844     HPrz    T    G        0      0        2 
  12    chr12_2503844     ZBoe    T    G        0      0        2 
  12    chr12_2503844     ZGre    T    G        0      0        2 
  12    chr12_2503844     ZHar    T    G        0      0        2 
  12    chr12_2503844   Sample    T    G        0      0        2 
  12    chr12_2532529     AAsi    C    G        0      0        2 
  12    chr12_2532529     AKia    C    G        0      0        2 
  12    chr12_2532529     AOna    C    G        0      0        2 
  12    chr12_2532529     ASom    C    G        0      0        2 
  12    chr12_2532529     HCab    C    G        0      0        2 
  12    chr12_2532529     HPrz    C    G        0      0        2 
  12    chr12_2532529     ZBoe    C    G        0      0        2 
  12    chr12_2532529     ZGre    C    G        0      0        2 
  12    chr12_2532529     ZHar    C    G      0.5      1        2 
  12    chr12_2532529   Sample    C    G        0      0        2 
  12    chr12_2548514     AAsi    G    C        0      0        2 
  12    chr12_2548514     AKia    G    C        0      0        2 
  12    chr12_2548514     AOna    G    C        0      0        2 
  12    chr12_2548514     ASom    G    C        0      0        2 
  12    chr12_2548514     HCab    G    C        0      0        2 
  12    chr12_2548514     HPrz    G    C        0      0        2 
  12    chr12_2548514     ZBoe    G    C      0.5      1        2 
  12    chr12_2548514     ZGre    G    C        0      0        2 
  12    chr12_2548514     ZHar    G    C        0      0        2 
  12    chr12_2548514   Sample    G    C        0      0        2 
  12    chr12_2634428     AAsi    T    A        0      0        2 
  12    chr12_2634428     AKia    T    A        0      0        2 
  12    chr12_2634428     AOna    T    A        0      0        2 
  12    chr12_2634428     ASom    T    A        0      0        2 
  12    chr12_2634428     HCab    T    A        1      2        2 
  12    chr12_2634428     HPrz    T    A        1      2        2 
  12    chr12_2634428     ZBoe    T    A        0      0        2 
  12    chr12_2634428     ZGre    T    A        0      0        2 
  12    chr12_2634428     ZHar    T    A        0      0        2 
  12    chr12_2634428   Sample    T    A        0      0        2 
  12    chr12_2662844     AAsi    G    C        0      0        2 
  12    chr12_2662844     AKia    G    C        0      0        2 
  12    chr12_2662844     AOna    G    C        0      0        2 
  12    chr12_2662844     ASom    G    C        0      0        2 
  12    chr12_2662844     HCab    G    C        1      2        2 
  12    chr12_2662844     HPrz    G    C        1      2        2 
  12    chr12_2662844     ZBoe    G    C        0      0        2 
  12    chr12_2662844     ZGre    G    C        0      0        2 
  12    chr12_2662844     ZHar    G    C        0      0        2 
  12    chr12_2662844   Sample    G    C        0      0        2 
  12    chr12_2664510     AAsi    A    T        0      0        2 
  12    chr12_2664510     AKia    A    T        0      0        2 
  12    chr12_2664510     AOna    A    T        0      0        2 
  12    chr12_2664510     ASom    A    T        0      0        2 
  12    chr12_2664510     HCab    A    T        0      0        2 
  12    chr12_2664510     HPrz    A    T      0.5      1        2 
  12    chr12_2664510     ZBoe    A    T        0      0        2 
  12    chr12_2664510     ZGre    A    T        0      0        2 
  12    chr12_2664510     ZHar    A    T        0      0        2 
  12    chr12_2664510   Sample    A    T        0      0        2 
  12    chr12_2666185     AAsi    T    G        0      0        2 
  12    chr12_2666185     AKia    T    G        0      0        2 
  12    chr12_2666185     AOna    T    G        0      0        2 
  12    chr12_2666185     ASom    T    G        0      0        2 
  12    chr12_2666185     HCab    T    G        1      2        2 
  12    chr12_2666185     HPrz    T    G        1      2        2 
  12    chr12_2666185     ZBoe    T    G        0      0        2 
  12    chr12_2666185     ZGre    T    G        0      0        2 
  12    chr12_2666185     ZHar    T    G        0      0        2 
  12    chr12_2666185   Sample    T    G        0      0        2 
  12    chr12_2729061     AAsi    A    C        0      0        2 
  12    chr12_2729061     AKia    A    C        0      0        2 
  12    chr12_2729061     AOna    A    C        0      0        2 
  12    chr12_2729061     ASom    A    C        0      0        2 
  12    chr12_2729061     HCab    A    C        0      0        2 
  12    chr12_2729061     HPrz    A    C        0      0        2 
  12    chr12_2729061     ZBoe    A    C        0      0        2 
  12    chr12_2729061     ZGre    A    C        1      2        2 
  12    chr12_2729061     ZHar    A    C        0      0        2 
  12    chr12_2729061   Sample    A    C        0      0        2 
  12    chr12_2741317     AAsi    A    T        0      0        2 
  12    chr12_2741317     AKia    A    T        0      0        2 
  12    chr12_2741317     AOna    A    T        0      0        2 
  12    chr12_2741317     ASom    A    T        0      0        2 
  12    chr12_2741317     HCab    A    T        1      2        2 
  12    chr12_2741317     HPrz    A    T        1      2        2 
  12    chr12_2741317     ZBoe    A    T        0      0        2 
  12    chr12_2741317     ZGre    A    T        0      0        2 
  12    chr12_2741317     ZHar    A    T        0      0        2 
  12    chr12_2741317   Sample    A    T        0      0        2 
  12    chr12_2742589     AAsi    G    C        0      0        2 
  12    chr12_2742589     AKia    G    C        0      0        2 
  12    chr12_2742589     AOna    G    C      0.5      1        2 
  12    chr12_2742589     ASom    G    C        0      0        2 
  12    chr12_2742589     HCab    G    C        0      0        2 
  12    chr12_2742589     HPrz    G    C        0      0        2 
  12    chr12_2742589     ZBoe    G    C        0      0        2 
  12    chr12_2742589     ZGre    G    C        0      0        2 
  12    chr12_2742589     ZHar    G    C        0      0        2 
  12    chr12_2742589   Sample    G    C        0      0        2 
  12    chr12_2750197     AAsi    C    G      0.5      1        2 
  12    chr12_2750197     AKia    C    G        0      0        2 
  12    chr12_2750197     AOna    C    G        0      0        2 
  12    chr12_2750197     ASom    C    G        1      2        2 
  12    chr12_2750197     HCab    C    G        0      0        2 
  12    chr12_2750197     HPrz    C    G        0      0        2 
  12    chr12_2750197     ZBoe    C    G        0      0        2 
  12    chr12_2750197     ZGre    C    G        0      0        2 
  12    chr12_2750197     ZHar    C    G        0      0        2 
  12    chr12_2750197   Sample    C    G        1      2        2 
  12    chr12_2768102     AAsi    T    G        0      0        2 
  12    chr12_2768102     AKia    T    G        0      0        2 
  12    chr12_2768102     AOna    T    G        0      0        2 
  12    chr12_2768102     ASom    T    G        0      0        2 
  12    chr12_2768102     HCab    T    G      0.5      1        2 
  12    chr12_2768102     HPrz    T    G      0.5      1        2 
  12    chr12_2768102     ZBoe    T    G        0      0        2 
  12    chr12_2768102     ZGre    T    G        0      0        2 
  12    chr12_2768102     ZHar    T    G        0      0        2 
  12    chr12_2768102   Sample    T    G        0      0        2 
  12    chr12_2768481     AAsi    C    G        0      0        2 
  12    chr12_2768481     AKia    C    G        0      0        2 
  12    chr12_2768481     AOna    C    G        0      0        2 
  12    chr12_2768481     ASom    C    G        0      0        2 
  12    chr12_2768481     HCab    C    G        0      0        2 
  12    chr12_2768481     HPrz    C    G        0      0        2 
  12    chr12_2768481     ZBoe    C    G        0      0        2 
  12    chr12_2768481     ZGre    C    G        0      0        2 
  12    chr12_2768481     ZHar    C    G        1      2        2 
  12    chr12_2768481   Sample    C    G        0      0        2 
  12    chr12_2825209     AAsi    C    A        0      0        2 
  12    chr12_2825209     AKia    C    A        0      0        2 
  12    chr12_2825209     AOna    C    A        0      0        2 
  12    chr12_2825209     ASom    C    A        0      0        2 
  12    chr12_2825209     HCab    C    A        0      0        2 
  12    chr12_2825209     HPrz    C    A        0      0        2 
  12    chr12_2825209     ZBoe    C    A      0.5      1        2 
  12    chr12_2825209     ZGre    C    A        0      0        2 
  12    chr12_2825209     ZHar    C    A        0      0        2 
  12    chr12_2825209   Sample    C    A        0      0        2 
  12    chr12_2871352     AAsi    G    T        0      0        2 
  12    chr12_2871352     AKia    G    T        0      0        2 
  12    chr12_2871352     AOna    G    T        0      0        2 
  12    chr12_2871352     ASom    G    T        0      0        2 
  12    chr12_2871352     HCab    G    T        0      0        2 
  12    chr12_2871352     HPrz    G    T        0      0        2 
  12    chr12_2871352     ZBoe    G    T        0      0        2 
  12    chr12_2871352     ZGre    G    T        1      2        2 
  12    chr12_2871352     ZHar    G    T        0      0        2 
  12    chr12_2871352   Sample    G    T        0      0        2 
  12    chr12_2876770     AAsi    C    G        0      0        2 
  12    chr12_2876770     AKia    C    G      0.5      1        2 
  12    chr12_2876770     AOna    C    G        0      0        2 
  12    chr12_2876770     ASom    C    G        0      0        2 
  12    chr12_2876770     HCab    C    G        0      0        2 
  12    chr12_2876770     HPrz    C    G        0      0        2 
  12    chr12_2876770     ZBoe    C    G        0      0        2 
  12    chr12_2876770     ZGre    C    G        0      0        2 
  12    chr12_2876770     ZHar    C    G        0      0        2 
  12    chr12_2876770   Sample    C    G        0      0        2 
  12    chr12_2882823     AAsi    G    C        0      0        2 
  12    chr12_2882823     AKia    G    C        0      0        2 
  12    chr12_2882823     AOna    G    C        0      0        2 
  12    chr12_2882823     ASom    G    C        0      0        2 
  12    chr12_2882823     HCab    G    C      0.5      1        2 
  12    chr12_2882823     HPrz    G    C        0      0        2 
  12    chr12_2882823     ZBoe    G    C        0      0        2 
  12    chr12_2882823     ZGre    G    C        0      0        2 
  12    chr12_2882823     ZHar    G    C        0      0        2 
  12    chr12_2882823   Sample    G    C        0      0        2 
  12    chr12_2886932     AAsi    A    T        0      0        2 
  12    chr12_2886932     AKia    A    T        0      0        2 
  12    chr12_2886932     AOna    A    T        0      0        2 
  12    chr12_2886932     ASom    A    T        0      0        2 
  12    chr12_2886932     HCab    A    T        0      0        2 
  12    chr12_2886932     HPrz    A    T      0.5      1        2 
  12    chr12_2886932     ZBoe    A    T        0      0        2 
  12    chr12_2886932     ZGre    A    T        0      0        2 
  12    chr12_2886932     ZHar    A    T        0      0        2 
  12    chr12_2886932   Sample    A    T        0      0        2 
  12    chr12_2903402     AAsi    T    G        0      0        2 
  12    chr12_2903402     AKia    T    G        0      0        2 
  12    chr12_2903402     AOna    T    G        0      0        2 
  12    chr12_2903402     ASom    T    G        0      0        2 
  12    chr12_2903402     HCab    T    G        0      0        2 
  12    chr12_2903402     HPrz    T    G        0      0        2 
  12    chr12_2903402     ZBoe    T    G        0      0        2 
  12    chr12_2903402     ZGre    T    G        0      0        2 
  12    chr12_2903402     ZHar    T    G      0.5      1        2 
  12    chr12_2903402   Sample    T    G        0      0        2 
  12    chr12_2915221     AAsi    A    C        0      0        2 
  12    chr12_2915221     AKia    A    C        0      0        2 
  12    chr12_2915221     AOna    A    C        0      0        2 
  12    chr12_2915221     ASom    A    C        0      0        2 
  12    chr12_2915221     HCab    A    C        0      0        2 
  12    chr12_2915221     HPrz    A    C        0      0        2 
  12    chr12_2915221     ZBoe    A    C        0      0        2 
  12    chr12_2915221     ZGre    A    C        1      2        2 
  12    chr12_2915221     ZHar    A    C        0      0        2 
  12    chr12_2915221   Sample    A    C        0      0        2 
  12    chr12_2939668     AAsi    C    A        0      0        2 
  12    chr12_2939668     AKia    C    A        0      0        2 
  12    chr12_2939668     AOna    C    A        0      0        2 
  12    chr12_2939668     ASom    C    A        0      0        2 
  12    chr12_2939668     HCab    C    A        1      2        2 
  12    chr12_2939668     HPrz    C    A        1      2        2 
  12    chr12_2939668     ZBoe    C    A        0      0        2 
  12    chr12_2939668     ZGre    C    A        0      0        2 
  12    chr12_2939668     ZHar    C    A        0      0        2 
  12    chr12_2939668   Sample    C    A        0      0        2 
  12    chr12_2951533     AAsi    G    T        0      0        2 
  12    chr12_2951533     AKia    G    T        0      0        2 
  12    chr12_2951533     AOna    G    T        0      0        2 
  12    chr12_2951533     ASom    G    T      0.5      1        2 
  12    chr12_2951533     HCab    G    T        0      0        2 
  12    chr12_2951533     HPrz    G    T        0      0        2 
  12    chr12_2951533     ZBoe    G    T        0      0        2 
  12    chr12_2951533     ZGre    G    T        0      0        2 
  12    chr12_2951533     ZHar    G    T        0      0        2 
  12    chr12_2951533   Sample    G    T        0      0        2 
  12    chr12_2962490     AAsi    C    A        0      0        2 
  12    chr12_2962490     AKia    C    A        0      0        2 
  12    chr12_2962490     AOna    C    A        0      0        2 
  12    chr12_2962490     ASom    C    A      0.5      1        2 
  12    chr12_2962490     HCab    C    A        0      0        2 
  12    chr12_2962490     HPrz    C    A        0      0        2 
  12    chr12_2962490     ZBoe    C    A        0      0        2 
  12    chr12_2962490     ZGre    C    A        0      0        2 
  12    chr12_2962490     ZHar    C    A        0      0        2 
  12    chr12_2962490   Sample    C    A        0      0        2 
  12    chr12_3100686     AAsi    C    A        1      2        2 
  12    chr12_3100686     AKia    C    A        1      2        2 
  12    chr12_3100686     AOna    C    A        0      0        2 
  12    chr12_3100686     ASom    C    A        1      2        2 
  12    chr12_3100686     HCab    C    A        0      0        2 
  12    chr12_3100686     HPrz    C    A        0      0        2 
  12    chr12_3100686     ZBoe    C    A        0      0        2 
  12    chr12_3100686     ZGre    C    A        0      0        2 
  12    chr12_3100686     ZHar    C    A        0      0        2 
  12    chr12_3100686   Sample    C    A        0      0        2 
  12    chr12_3104620     AAsi    T    A        0      0        2 
  12    chr12_3104620     AKia    T    A        0      0        2 
  12    chr12_3104620     AOna    T    A        0      0        2 
  12    chr12_3104620     ASom    T    A        0      0        2 
  12    chr12_3104620     HCab    T    A        1      2        2 
  12    chr12_3104620     HPrz    T    A        1      2        2 
  12    chr12_3104620     ZBoe    T    A        0      0        2 
  12    chr12_3104620     ZGre    T    A        0      0        2 
  12    chr12_3104620     ZHar    T    A        0      0        2 
  12    chr12_3104620   Sample    T    A        0      0        2 
  12    chr12_3823331     AAsi    T    A        0      0        2 
  12    chr12_3823331     AKia    T    A        0      0        2 
  12    chr12_3823331     AOna    T    A        0      0        2 
  12    chr12_3823331     ASom    T    A        0      0        2 
  12    chr12_3823331     HCab    T    A        0      0        2 
  12    chr12_3823331     HPrz    T    A        0      0        2 
  12    chr12_3823331     ZBoe    T    A        0      0        2 
  12    chr12_3823331     ZGre    T    A      0.5      1        2 
  12    chr12_3823331     ZHar    T    A        0      0        2 
  12    chr12_3823331   Sample    T    A        0      0        2 
  12    chr12_3882621     AAsi    T    G        0      0        2 
  12    chr12_3882621     AKia    T    G        0      0        2 
  12    chr12_3882621     AOna    T    G        0      0        2 
  12    chr12_3882621     ASom    T    G        0      0        2 
  12    chr12_3882621     HCab    T    G      0.5      1        2 
  12    chr12_3882621     HPrz    T    G        0      0        2 
  12    chr12_3882621     ZBoe    T    G        0      0        2 
  12    chr12_3882621     ZGre    T    G        0      0        2 
  12    chr12_3882621     ZHar    T    G        0      0        2 
  12    chr12_3882621   Sample    T    G        0      0        2 
  12    chr12_3932048     AAsi    G    T        0      0        2 
  12    chr12_3932048     AKia    G    T        0      0        2 
  12    chr12_3932048     AOna    G    T        0      0        2 
  12    chr12_3932048     ASom    G    T        0      0        2 
  12    chr12_3932048     HCab    G    T        0      0        2 
  12    chr12_3932048     HPrz    G    T      0.5      1        2 
  12    chr12_3932048     ZBoe    G    T        0      0        2 
  12    chr12_3932048     ZGre    G    T        0      0        2 
  12    chr12_3932048     ZHar    G    T        0      0        2 
  12    chr12_3932048   Sample    G    T        0      0        2 
  12    chr12_3938830     AAsi    G    T        0      0        2 
  12    chr12_3938830     AKia    G    T        0      0        2 
  12    chr12_3938830     AOna    G    T      0.5      1        2 
  12    chr12_3938830     ASom    G    T        0      0        2 
  12    chr12_3938830     HCab    G    T        0      0        2 
  12    chr12_3938830     HPrz    G    T        0      0        2 
  12    chr12_3938830     ZBoe    G    T        0      0        2 
  12    chr12_3938830     ZGre    G    T        0      0        2 
  12    chr12_3938830     ZHar    G    T        0      0        2 
  12    chr12_3938830   Sample    G    T        0      0        2 
  12    chr12_3954787     AAsi    G    T        0      0        2 
  12    chr12_3954787     AKia    G    T        0      0        2 
  12    chr12_3954787     AOna    G    T        0      0        2 
  12    chr12_3954787     ASom    G    T        0      0        2 
  12    chr12_3954787     HCab    G    T        0      0        2 
  12    chr12_3954787     HPrz    G    T        0      0        2 
  12    chr12_3954787     ZBoe    G    T        0      0        2 
  12    chr12_3954787     ZGre    G    T        1      2        2 
  12    chr12_3954787     ZHar    G    T        0      0        2 
  12    chr12_3954787   Sample    G    T        0      0        2 
  12    chr12_3956513     AAsi    T    A        0      0        2 
  12    chr12_3956513     AKia    T    A      0.5      1        2 
  12    chr12_3956513     AOna    T    A        0      0        2 
  12    chr12_3956513     ASom    T    A        0      0        2 
  12    chr12_3956513     HCab    T    A        0      0        2 
  12    chr12_3956513     HPrz    T    A        0      0        2 
  12    chr12_3956513     ZBoe    T    A        0      0        2 
  12    chr12_3956513     ZGre    T    A        0      0        2 
  12    chr12_3956513     ZHar    T    A        0      0        2 
  12    chr12_3956513   Sample    T    A        0      0        2 
  12    chr12_3958665     AAsi    A    T        0      0        2 
  12    chr12_3958665     AKia    A    T        0      0        2 
  12    chr12_3958665     AOna    A    T        0      0        2 
  12    chr12_3958665     ASom    A    T        0      0        2 
  12    chr12_3958665     HCab    A    T        1      2        2 
  12    chr12_3958665     HPrz    A    T        1      2        2 
  12    chr12_3958665     ZBoe    A    T        0      0        2 
  12    chr12_3958665     ZGre    A    T        0      0        2 
  12    chr12_3958665     ZHar    A    T        0      0        2 
  12    chr12_3958665   Sample    A    T        0      0        2 
  12    chr12_3969139     AAsi    C    G        0      0        2 
  12    chr12_3969139     AKia    C    G        0      0        2 
  12    chr12_3969139     AOna    C    G      0.5      1        2 
  12    chr12_3969139     ASom    C    G        0      0        2 
  12    chr12_3969139     HCab    C    G        0      0        2 
  12    chr12_3969139     HPrz    C    G        0      0        2 
  12    chr12_3969139     ZBoe    C    G        0      0        2 
  12    chr12_3969139     ZGre    C    G        0      0        2 
  12    chr12_3969139     ZHar    C    G        0      0        2 
  12    chr12_3969139   Sample    C    G        0      0        2 
  12    chr12_3987355     AAsi    G    C        1      2        2 
  12    chr12_3987355     AKia    G    C        0      0        2 
  12    chr12_3987355     AOna    G    C        0      0        2 
  12    chr12_3987355     ASom    G    C        1      2        2 
  12    chr12_3987355     HCab    G    C        1      2        2 
  12    chr12_3987355     HPrz    G    C        1      2        2 
  12    chr12_3987355     ZBoe    G    C        0      0        2 
  12    chr12_3987355     ZGre    G    C        0      0        2 
  12    chr12_3987355     ZHar    G    C        0      0        2 
  12    chr12_3987355   Sample    G    C        1      2        2 
  12    chr12_4001452     AAsi    C    A        0      0        2 
  12    chr12_4001452     AKia    C    A        0      0        2 
  12    chr12_4001452     AOna    C    A        0      0        2 
  12    chr12_4001452     ASom    C    A        0      0        2 
  12    chr12_4001452     HCab    C    A      0.5      1        2 
  12    chr12_4001452     HPrz    C    A        0      0        2 
  12    chr12_4001452     ZBoe    C    A        0      0        2 
  12    chr12_4001452     ZGre    C    A        0      0        2 
  12    chr12_4001452     ZHar    C    A        0      0        2 
  12    chr12_4001452   Sample    C    A        0      0        2 
  12    chr12_4004487     AAsi    T    A        1      2        2 
  12    chr12_4004487     AKia    T    A        0      0        2 
  12    chr12_4004487     AOna    T    A        0      0        2 
  12    chr12_4004487     ASom    T    A        1      2        2 
  12    chr12_4004487     HCab    T    A        0      0        2 
  12    chr12_4004487     HPrz    T    A        0      0        2 
  12    chr12_4004487     ZBoe    T    A        0      0        2 
  12    chr12_4004487     ZGre    T    A        0      0        2 
  12    chr12_4004487     ZHar    T    A        0      0        2 
  12    chr12_4004487   Sample    T    A        1      2        2 
  12    chr12_4024867     AAsi    C    G        0      0        2 
  12    chr12_4024867     AKia    C    G        0      0        2 
  12    chr12_4024867     AOna    C    G        0      0        2 
  12    chr12_4024867     ASom    C    G        0      0        2 
  12    chr12_4024867     HCab    C    G        1      2        2 
  12    chr12_4024867     HPrz    C    G        1      2        2 
  12    chr12_4024867     ZBoe    C    G        0      0        2 
  12    chr12_4024867     ZGre    C    G        0      0        2 
  12    chr12_4024867     ZHar    C    G        0      0        2 
  12    chr12_4024867   Sample    C    G        0      0        2 
  12    chr12_4039237     AAsi    T    A        0      0        2 
  12    chr12_4039237     AKia    T    A        0      0        2 
  12    chr12_4039237     AOna    T    A      0.5      1        2 
  12    chr12_4039237     ASom    T    A        0      0        2 
  12    chr12_4039237     HCab    T    A        0      0        2 
  12    chr12_4039237     HPrz    T    A        0      0        2 
  12    chr12_4039237     ZBoe    T    A        0      0        2 
  12    chr12_4039237     ZGre    T    A        0      0        2 
  12    chr12_4039237     ZHar    T    A        0      0        2 
  12    chr12_4039237   Sample    T    A        0      0        2 
  12    chr12_4043820     AAsi    C    G        1      2        2 
  12    chr12_4043820     AKia    C    G        0      0        2 
  12    chr12_4043820     AOna    C    G        0      0        2 
  12    chr12_4043820     ASom    C    G        1      2        2 
  12    chr12_4043820     HCab    C    G        0      0        2 
  12    chr12_4043820     HPrz    C    G        0      0        2 
  12    chr12_4043820     ZBoe    C    G        0      0        2 
  12    chr12_4043820     ZGre    C    G        0      0        2 
  12    chr12_4043820     ZHar    C    G        0      0        2 
  12    chr12_4043820   Sample    C    G        1      2        2 
  12    chr12_4044698     AAsi    T    G        0      0        2 
  12    chr12_4044698     AKia    T    G        0      0        2 
  12    chr12_4044698     AOna    T    G        0      0        2 
  12    chr12_4044698     ASom    T    G        0      0        2 
  12    chr12_4044698     HCab    T    G        0      0        2 
  12    chr12_4044698     HPrz    T    G        0      0        2 
  12    chr12_4044698     ZBoe    T    G        0      0        2 
  12    chr12_4044698     ZGre    T    G        1      2        2 
  12    chr12_4044698     ZHar    T    G        0      0        2 
  12    chr12_4044698   Sample    T    G        0      0        2 
  12    chr12_4055357     AAsi    A    T        0      0        2 
  12    chr12_4055357     AKia    A    T        0      0        2 
  12    chr12_4055357     AOna    A    T        0      0        2 
  12    chr12_4055357     ASom    A    T        0      0        2 
  12    chr12_4055357     HCab    A    T        1      2        2 
  12    chr12_4055357     HPrz    A    T        1      2        2 
  12    chr12_4055357     ZBoe    A    T        0      0        2 
  12    chr12_4055357     ZGre    A    T        0      0        2 
  12    chr12_4055357     ZHar    A    T        0      0        2 
  12    chr12_4055357   Sample    A    T        0      0        2 
  12    chr12_4059646     AAsi    C    G        0      0        2 
  12    chr12_4059646     AKia    C    G        0      0        2 
  12    chr12_4059646     AOna    C    G      0.5      1        2 
  12    chr12_4059646     ASom    C    G        0      0        2 
  12    chr12_4059646     HCab    C    G        0      0        2 
  12    chr12_4059646     HPrz    C    G        0      0        2 
  12    chr12_4059646     ZBoe    C    G        0      0        2 
  12    chr12_4059646     ZGre    C    G        0      0        2 
  12    chr12_4059646     ZHar    C    G        0      0        2 
  12    chr12_4059646   Sample    C    G        0      0        2 
  12    chr12_4076160     AAsi    A    T        0      0        2 
  12    chr12_4076160     AKia    A    T        0      0        2 
  12    chr12_4076160     AOna    A    T        0      0        2 
  12    chr12_4076160     ASom    A    T        0      0        2 
  12    chr12_4076160     HCab    A    T        0      0        2 
  12    chr12_4076160     HPrz    A    T        0      0        2 
  12    chr12_4076160     ZBoe    A    T      0.5      1        2 
  12    chr12_4076160     ZGre    A    T        0      0        2 
  12    chr12_4076160     ZHar    A    T        0      0        2 
  12    chr12_4076160   Sample    A    T        0      0        2 
  12    chr12_4086885     AAsi    C    G        0      0        2 
  12    chr12_4086885     AKia    C    G        0      0        2 
  12    chr12_4086885     AOna    C    G        0      0        2 
  12    chr12_4086885     ASom    C    G        0      0        2 
  12    chr12_4086885     HCab    C    G        0      0        2 
  12    chr12_4086885     HPrz    C    G        0      0        2 
  12    chr12_4086885     ZBoe    C    G      0.5      1        2 
  12    chr12_4086885     ZGre    C    G        0      0        2 
  12    chr12_4086885     ZHar    C    G        0      0        2 
  12    chr12_4086885   Sample    C    G        0      0        2 
  12    chr12_4097659     AAsi    G    C        0      0        2 
  12    chr12_4097659     AKia    G    C        0      0        2 
  12    chr12_4097659     AOna    G    C        0      0        2 
  12    chr12_4097659     ASom    G    C        0      0        2 
  12    chr12_4097659     HCab    G    C        1      2        2 
  12    chr12_4097659     HPrz    G    C        0      0        2 
  12    chr12_4097659     ZBoe    G    C        0      0        2 
  12    chr12_4097659     ZGre    G    C        0      0        2 
  12    chr12_4097659     ZHar    G    C        0      0        2 
  12    chr12_4097659   Sample    G    C        0      0        2 
  12    chr12_4104403     AAsi    G    C      0.5      1        2 
  12    chr12_4104403     AKia    G    C        0      0        2 
  12    chr12_4104403     AOna    G    C        0      0        2 
  12    chr12_4104403     ASom    G    C        0      0        2 
  12    chr12_4104403     HCab    G    C        0      0        2 
  12    chr12_4104403     HPrz    G    C        0      0        2 
  12    chr12_4104403     ZBoe    G    C        0      0        2 
  12    chr12_4104403     ZGre    G    C        0      0        2 
  12    chr12_4104403     ZHar    G    C        0      0        2 
  12    chr12_4104403   Sample    G    C        0      0        2 
  12    chr12_4116942     AAsi    G    T        0      0        2 
  12    chr12_4116942     AKia    G    T        0      0        2 
  12    chr12_4116942     AOna    G    T        0      0        2 
  12    chr12_4116942     ASom    G    T        0      0        2 
  12    chr12_4116942     HCab    G    T        0      0        2 
  12    chr12_4116942     HPrz    G    T        0      0        2 
  12    chr12_4116942     ZBoe    G    T      0.5      1        2 
  12    chr12_4116942     ZGre    G    T        0      0        2 
  12    chr12_4116942     ZHar    G    T        0      0        2 
  12    chr12_4116942   Sample    G    T        0      0        2 
  12    chr12_4146987     AAsi    A    T        0      0        2 
  12    chr12_4146987     AKia    A    T      0.5      1        2 
  12    chr12_4146987     AOna    A    T      0.5      1        2 
  12    chr12_4146987     ASom    A    T        0      0        2 
  12    chr12_4146987     HCab    A    T        0      0        2 
  12    chr12_4146987     HPrz    A    T        0      0        2 
  12    chr12_4146987     ZBoe    A    T        0      0        2 
  12    chr12_4146987     ZGre    A    T        0      0        2 
  12    chr12_4146987     ZHar    A    T        0      0        2 
  12    chr12_4146987   Sample    A    T        0      0        2 
  12    chr12_4168787     AAsi    G    T        0      0        2 
  12    chr12_4168787     AKia    G    T        1      2        2 
  12    chr12_4168787     AOna    G    T        1      2        2 
  12    chr12_4168787     ASom    G    T        0      0        2 
  12    chr12_4168787     HCab    G    T        0      0        2 
  12    chr12_4168787     HPrz    G    T        0      0        2 
  12    chr12_4168787     ZBoe    G    T        0      0        2 
  12    chr12_4168787     ZGre    G    T        0      0        2 
  12    chr12_4168787     ZHar    G    T        0      0        2 
  12    chr12_4168787   Sample    G    T        0      0        2 
  12    chr12_4169904     AAsi    C    G        0      0        2 
  12    chr12_4169904     AKia    C    G        0      0        2 
  12    chr12_4169904     AOna    C    G        0      0        2 
  12    chr12_4169904     ASom    C    G        0      0        2 
  12    chr12_4169904     HCab    C    G        1      2        2 
  12    chr12_4169904     HPrz    C    G        1      2        2 
  12    chr12_4169904     ZBoe    C    G        0      0        2 
  12    chr12_4169904     ZGre    C    G        0      0        2 
  12    chr12_4169904     ZHar    C    G        0      0        2 
  12    chr12_4169904   Sample    C    G        0      0        2 
  12    chr12_4180255     AAsi    G    T        0      0        2 
  12    chr12_4180255     AKia    G    T        1      2        2 
  12    chr12_4180255     AOna    G    T      0.5      1        2 
  12    chr12_4180255     ASom    G    T        1      2        2 
  12    chr12_4180255     HCab    G    T        0      0        2 
  12    chr12_4180255     HPrz    G    T        0      0        2 
  12    chr12_4180255     ZBoe    G    T        0      0        2 
  12    chr12_4180255     ZGre    G    T        0      0        2 
  12    chr12_4180255     ZHar    G    T        0      0        2 
  12    chr12_4180255   Sample    G    T        1      2        2 
  12    chr12_4219800     AAsi    C    G        1      2        2 
  12    chr12_4219800     AKia    C    G        0      0        2 
  12    chr12_4219800     AOna    C    G        0      0        2 
  12    chr12_4219800     ASom    C    G        0      0        2 
  12    chr12_4219800     HCab    C    G        0      0        2 
  12    chr12_4219800     HPrz    C    G        0      0        2 
  12    chr12_4219800     ZBoe    C    G        0      0        2 
  12    chr12_4219800     ZGre    C    G        0      0        2 
  12    chr12_4219800     ZHar    C    G        0      0        2 
  12    chr12_4219800   Sample    C    G        0      0        2 
  12    chr12_4222851     AAsi    T    A        0      0        2 
  12    chr12_4222851     AKia    T    A        0      0        2 
  12    chr12_4222851     AOna    T    A        0      0        2 
  12    chr12_4222851     ASom    T    A        0      0        2 
  12    chr12_4222851     HCab    T    A        1      2        2 
  12    chr12_4222851     HPrz    T    A        1      2        2 
  12    chr12_4222851     ZBoe    T    A        0      0        2 
  12    chr12_4222851     ZGre    T    A        0      0        2 
  12    chr12_4222851     ZHar    T    A        0      0        2 
  12    chr12_4222851   Sample    T    A        0      0        2 
  12    chr12_4241084     AAsi    C    A        0      0        2 
  12    chr12_4241084     AKia    C    A        0      0        2 
  12    chr12_4241084     AOna    C    A      0.5      1        2 
  12    chr12_4241084     ASom    C    A        0      0        2 
  12    chr12_4241084     HCab    C    A        0      0        2 
  12    chr12_4241084     HPrz    C    A        0      0        2 
  12    chr12_4241084     ZBoe    C    A        0      0        2 
  12    chr12_4241084     ZGre    C    A        0      0        2 
  12    chr12_4241084     ZHar    C    A        0      0        2 
  12    chr12_4241084   Sample    C    A        0      0        2 
  12    chr12_4241418     AAsi    C    G        0      0        2 
  12    chr12_4241418     AKia    C    G        0      0        2 
  12    chr12_4241418     AOna    C    G        0      0        2 
  12    chr12_4241418     ASom    C    G        0      0        2 
  12    chr12_4241418     HCab    C    G        1      2        2 
  12    chr12_4241418     HPrz    C    G        1      2        2 
  12    chr12_4241418     ZBoe    C    G        0      0        2 
  12    chr12_4241418     ZGre    C    G        0      0        2 
  12    chr12_4241418     ZHar    C    G        0      0        2 
  12    chr12_4241418   Sample    C    G        0      0        2 
  12    chr12_4245653     AAsi    G    T        0      0        2 
  12    chr12_4245653     AKia    G    T        0      0        2 
  12    chr12_4245653     AOna    G    T      0.5      1        2 
  12    chr12_4245653     ASom    G    T        0      0        2 
  12    chr12_4245653     HCab    G    T        0      0        2 
  12    chr12_4245653     HPrz    G    T        0      0        2 
  12    chr12_4245653     ZBoe    G    T        0      0        2 
  12    chr12_4245653     ZGre    G    T        0      0        2 
  12    chr12_4245653     ZHar    G    T        0      0        2 
  12    chr12_4245653   Sample    G    T        0      0        2 
  12    chr12_4249586     AAsi    C    G        0      0        2 
  12    chr12_4249586     AKia    C    G        0      0        2 
  12    chr12_4249586     AOna    C    G        0      0        2 
  12    chr12_4249586     ASom    C    G        0      0        2 
  12    chr12_4249586     HCab    C    G        1      2        2 
  12    chr12_4249586     HPrz    C    G        1      2        2 
  12    chr12_4249586     ZBoe    C    G        0      0        2 
  12    chr12_4249586     ZGre    C    G        0      0        2 
  12    chr12_4249586     ZHar    C    G        0      0        2 
  12    chr12_4249586   Sample    C    G        0      0        2 
  12    chr12_4250910     AAsi    A    T        0      0        2 
  12    chr12_4250910     AKia    A    T        1      2        2 
  12    chr12_4250910     AOna    A    T        0      0        2 
  12    chr12_4250910     ASom    A    T        0      0        2 
  12    chr12_4250910     HCab    A    T        0      0        2 
  12    chr12_4250910     HPrz    A    T        0      0        2 
  12    chr12_4250910     ZBoe    A    T        0      0        2 
  12    chr12_4250910     ZGre    A    T        0      0        2 
  12    chr12_4250910     ZHar    A    T        0      0        2 
  12    chr12_4250910   Sample    A    T        0      0        2 
  12    chr12_4276914     AAsi    A    T        0      0        2 
  12    chr12_4276914     AKia    A    T        0      0        2 
  12    chr12_4276914     AOna    A    T        0      0        2 
  12    chr12_4276914     ASom    A    T        1      2        2 
  12    chr12_4276914     HCab    A    T        0      0        2 
  12    chr12_4276914     HPrz    A    T        0      0        2 
  12    chr12_4276914     ZBoe    A    T        0      0        2 
  12    chr12_4276914     ZGre    A    T        0      0        2 
  12    chr12_4276914     ZHar    A    T        0      0        2 
  12    chr12_4276914   Sample    A    T        0      0        2 
  12    chr12_4290698     AAsi    A    T        0      0        2 
  12    chr12_4290698     AKia    A    T        0      0        2 
  12    chr12_4290698     AOna    A    T      0.5      1        2 
  12    chr12_4290698     ASom    A    T        0      0        2 
  12    chr12_4290698     HCab    A    T        0      0        2 
  12    chr12_4290698     HPrz    A    T        0      0        2 
  12    chr12_4290698     ZBoe    A    T        0      0        2 
  12    chr12_4290698     ZGre    A    T        0      0        2 
  12    chr12_4290698     ZHar    A    T        0      0        2 
  12    chr12_4290698   Sample    A    T        0      0        2 
  12    chr12_4314603     AAsi    G    T        0      0        2 
  12    chr12_4314603     AKia    G    T        0      0        2 
  12    chr12_4314603     AOna    G    T        0      0        2 
  12    chr12_4314603     ASom    G    T        0      0        2 
  12    chr12_4314603     HCab    G    T        0      0        2 
  12    chr12_4314603     HPrz    G    T        0      0        2 
  12    chr12_4314603     ZBoe    G    T        0      0        2 
  12    chr12_4314603     ZGre    G    T        0      0        2 
  12    chr12_4314603     ZHar    G    T        1      2        2 
  12    chr12_4314603   Sample    G    T        0      0        2 
  12    chr12_4331558     AAsi    A    C        1      2        2 
  12    chr12_4331558     AKia    A    C        0      0        2 
  12    chr12_4331558     AOna    A    C        0      0        2 
  12    chr12_4331558     ASom    A    C        0      0        2 
  12    chr12_4331558     HCab    A    C        0      0        2 
  12    chr12_4331558     HPrz    A    C        0      0        2 
  12    chr12_4331558     ZBoe    A    C        0      0        2 
  12    chr12_4331558     ZGre    A    C        0      0        2 
  12    chr12_4331558     ZHar    A    C        0      0        2 
  12    chr12_4331558   Sample    A    C        0      0        2 
  12    chr12_4346828     AAsi    C    G        0      0        2 
  12    chr12_4346828     AKia    C    G        0      0        2 
  12    chr12_4346828     AOna    C    G        0      0        2 
  12    chr12_4346828     ASom    C    G        0      0        2 
  12    chr12_4346828     HCab    C    G        0      0        2 
  12    chr12_4346828     HPrz    C    G        0      0        2 
  12    chr12_4346828     ZBoe    C    G        0      0        2 
  12    chr12_4346828     ZGre    C    G        1      2        2 
  12    chr12_4346828     ZHar    C    G        0      0        2 
  12    chr12_4346828   Sample    C    G        0      0        2 
  12    chr12_4381033     AAsi    C    A        0      0        2 
  12    chr12_4381033     AKia    C    A        0      0        2 
  12    chr12_4381033     AOna    C    A        0      0        2 
  12    chr12_4381033     ASom    C    A        0      0        2 
  12    chr12_4381033     HCab    C    A        0      0        2 
  12    chr12_4381033     HPrz    C    A        0      0        2 
  12    chr12_4381033     ZBoe    C    A      0.5      1        2 
  12    chr12_4381033     ZGre    C    A        0      0        2 
  12    chr12_4381033     ZHar    C    A        0      0        2 
  12    chr12_4381033   Sample    C    A        0      0        2 
  12    chr12_4398188     AAsi    C    A        0      0        2 
  12    chr12_4398188     AKia    C    A        0      0        2 
  12    chr12_4398188     AOna    C    A        0      0        2 
  12    chr12_4398188     ASom    C    A        0      0        2 
  12    chr12_4398188     HCab    C    A        0      0        2 
  12    chr12_4398188     HPrz    C    A      0.5      1        2 
  12    chr12_4398188     ZBoe    C    A        0      0        2 
  12    chr12_4398188     ZGre    C    A        0      0        2 
  12    chr12_4398188     ZHar    C    A        0      0        2 
  12    chr12_4398188   Sample    C    A        0      0        2 
  12    chr12_4434950     AAsi    C    G        0      0        2 
  12    chr12_4434950     AKia    C    G      0.5      1        2 
  12    chr12_4434950     AOna    C    G        1      2        2 
  12    chr12_4434950     ASom    C    G        0      0        2 
  12    chr12_4434950     HCab    C    G        0      0        2 
  12    chr12_4434950     HPrz    C    G        0      0        2 
  12    chr12_4434950     ZBoe    C    G        0      0        2 
  12    chr12_4434950     ZGre    C    G        0      0        2 
  12    chr12_4434950     ZHar    C    G        0      0        2 
  12    chr12_4434950   Sample    C    G        0      0        2 
  12    chr12_4435567     AAsi    G    C        0      0        2 
  12    chr12_4435567     AKia    G    C        0      0        2 
  12    chr12_4435567     AOna    G    C        0      0        2 
  12    chr12_4435567     ASom    G    C        0      0        2 
  12    chr12_4435567     HCab    G    C        0      0        2 
  12    chr12_4435567     HPrz    G    C        0      0        2 
  12    chr12_4435567     ZBoe    G    C        0      0        2 
  12    chr12_4435567     ZGre    G    C        0      0        2 
  12    chr12_4435567     ZHar    G    C      0.5      1        2 
  12    chr12_4435567   Sample    G    C        0      0        2 
  12    chr12_4461443     AAsi    T    A        0      0        2 
  12    chr12_4461443     AKia    T    A        0      0        2 
  12    chr12_4461443     AOna    T    A        0      0        2 
  12    chr12_4461443     ASom    T    A        0      0        2 
  12    chr12_4461443     HCab    T    A        0      0        2 
  12    chr12_4461443     HPrz    T    A        0      0        2 
  12    chr12_4461443     ZBoe    T    A      0.5      1        2 
  12    chr12_4461443     ZGre    T    A        1      2        2 
  12    chr12_4461443     ZHar    T    A        0      0        2 
  12    chr12_4461443   Sample    T    A        0      0        2 
  12    chr12_4465273     AAsi    T    G        0      0        2 
  12    chr12_4465273     AKia    T    G        0      0        2 
  12    chr12_4465273     AOna    T    G        0      0        2 
  12    chr12_4465273     ASom    T    G        0      0        2 
  12    chr12_4465273     HCab    T    G        0      0        2 
  12    chr12_4465273     HPrz    T    G        0      0        2 
  12    chr12_4465273     ZBoe    T    G        0      0        2 
  12    chr12_4465273     ZGre    T    G        0      0        2 
  12    chr12_4465273     ZHar    T    G        1      2        2 
  12    chr12_4465273   Sample    T    G        0      0        2 
  12    chr12_4472971     AAsi    A    T        0      0        2 
  12    chr12_4472971     AKia    A    T        0      0        2 
  12    chr12_4472971     AOna    A    T        0      0        2 
  12    chr12_4472971     ASom    A    T        0      0        2 
  12    chr12_4472971     HCab    A    T        0      0        2 
  12    chr12_4472971     HPrz    A    T        0      0        2 
  12    chr12_4472971     ZBoe    A    T        1      2        2 
  12    chr12_4472971     ZGre    A    T        0      0        2 
  12    chr12_4472971     ZHar    A    T        0      0        2 
  12    chr12_4472971   Sample    A    T        0      0        2 
  12    chr12_4487515     AAsi    A    T        0      0        2 
  12    chr12_4487515     AKia    A    T        0      0        2 
  12    chr12_4487515     AOna    A    T        0      0        2 
  12    chr12_4487515     ASom    A    T        0      0        2 
  12    chr12_4487515     HCab    A    T        0      0        2 
  12    chr12_4487515     HPrz    A    T      0.5      1        2 
  12    chr12_4487515     ZBoe    A    T        0      0        2 
  12    chr12_4487515     ZGre    A    T        0      0        2 
  12    chr12_4487515     ZHar    A    T        0      0        2 
  12    chr12_4487515   Sample    A    T        0      0        2 
  12    chr12_4499567     AAsi    C    A        0      0        2 
  12    chr12_4499567     AKia    C    A        0      0        2 
  12    chr12_4499567     AOna    C    A        0      0        2 
  12    chr12_4499567     ASom    C    A        0      0        2 
  12    chr12_4499567     HCab    C    A        0      0        2 
  12    chr12_4499567     HPrz    C    A        0      0        2 
  12    chr12_4499567     ZBoe    C    A        0      0        2 
  12    chr12_4499567     ZGre    C    A        0      0        2 
  12    chr12_4499567     ZHar    C    A      0.5      1        2 
  12    chr12_4499567   Sample    C    A        0      0        2 
  12    chr12_4563190     AAsi    C    A        0      0        2 
  12    chr12_4563190     AKia    C    A      0.5      1        2 
  12    chr12_4563190     AOna    C    A        0      0        2 
  12    chr12_4563190     ASom    C    A        0      0        2 
  12    chr12_4563190     HCab    C    A        0      0        2 
  12    chr12_4563190     HPrz    C    A        0      0        2 
  12    chr12_4563190     ZBoe    C    A        0      0        2 
  12    chr12_4563190     ZGre    C    A        0      0        2 
  12    chr12_4563190     ZHar    C    A        0      0        2 
  12    chr12_4563190   Sample    C    A        0      0        2 
  12    chr12_4570137     AAsi    T    G        0      0        2 
  12    chr12_4570137     AKia    T    G        0      0        2 
  12    chr12_4570137     AOna    T    G      0.5      1        2 
  12    chr12_4570137     ASom    T    G        0      0        2 
  12    chr12_4570137     HCab    T    G        0      0        2 
  12    chr12_4570137     HPrz    T    G        0      0        2 
  12    chr12_4570137     ZBoe    T    G        0      0        2 
  12    chr12_4570137     ZGre    T    G        0      0        2 
  12    chr12_4570137     ZHar    T    G        0      0        2 
  12    chr12_4570137   Sample    T    G        0      0        2 
  12    chr12_4575914     AAsi    G    T        0      0        2 
  12    chr12_4575914     AKia    G    T        0      0        2 
  12    chr12_4575914     AOna    G    T        0      0        2 
  12    chr12_4575914     ASom    G    T        0      0        2 
  12    chr12_4575914     HCab    G    T        0      0        2 
  12    chr12_4575914     HPrz    G    T        0      0        2 
  12    chr12_4575914     ZBoe    G    T        0      0        2 
  12    chr12_4575914     ZGre    G    T        0      0        2 
  12    chr12_4575914     ZHar    G    T        1      2        2 
  12    chr12_4575914   Sample    G    T        0      0        2 
  12    chr12_4613005     AAsi    A    T        0      0        2 
  12    chr12_4613005     AKia    A    T        0      0        2 
  12    chr12_4613005     AOna    A    T        0      0        2 
  12    chr12_4613005     ASom    A    T        0      0        2 
  12    chr12_4613005     HCab    A    T        0      0        2 
  12    chr12_4613005     HPrz    A    T        0      0        2 
  12    chr12_4613005     ZBoe    A    T      0.5      1        2 
  12    chr12_4613005     ZGre    A    T        0      0        2 
  12    chr12_4613005     ZHar    A    T        0      0        2 
  12    chr12_4613005   Sample    A    T        0      0        2 
  12    chr12_4664523     AAsi    A    T        0      0        2 
  12    chr12_4664523     AKia    A    T        0      0        2 
  12    chr12_4664523     AOna    A    T      0.5      1        2 
  12    chr12_4664523     ASom    A    T        0      0        2 
  12    chr12_4664523     HCab    A    T        0      0        2 
  12    chr12_4664523     HPrz    A    T        0      0        2 
  12    chr12_4664523     ZBoe    A    T        0      0        2 
  12    chr12_4664523     ZGre    A    T        0      0        2 
  12    chr12_4664523     ZHar    A    T        0      0        2 
  12    chr12_4664523   Sample    A    T        0      0        2 
  12    chr12_4672949     AAsi    T    A        0      0        2 
  12    chr12_4672949     AKia    T    A        0      0        2 
  12    chr12_4672949     AOna    T    A      0.5      1        2 
  12    chr12_4672949     ASom    T    A        0      0        2 
  12    chr12_4672949     HCab    T    A        0      0        2 
  12    chr12_4672949     HPrz    T    A        0      0        2 
  12    chr12_4672949     ZBoe    T    A        0      0        2 
  12    chr12_4672949     ZGre    T    A        0      0        2 
  12    chr12_4672949     ZHar    T    A        0      0        2 
  12    chr12_4672949   Sample    T    A        0      0        2 
  12    chr12_4680969     AAsi    C    A        0      0        2 
  12    chr12_4680969     AKia    C    A        1      2        2 
  12    chr12_4680969     AOna    C    A      0.5      1        2 
  12    chr12_4680969     ASom    C    A        0      0        2 
  12    chr12_4680969     HCab    C    A        0      0        2 
  12    chr12_4680969     HPrz    C    A        0      0        2 
  12    chr12_4680969     ZBoe    C    A        0      0        2 
  12    chr12_4680969     ZGre    C    A        0      0        2 
  12    chr12_4680969     ZHar    C    A        0      0        2 
  12    chr12_4680969   Sample    C    A        0      0        2 
  12    chr12_4685814     AAsi    C    A        0      0        2 
  12    chr12_4685814     AKia    C    A        0      0        2 
  12    chr12_4685814     AOna    C    A        0      0        2 
  12    chr12_4685814     ASom    C    A        0      0        2 
  12    chr12_4685814     HCab    C    A        0      0        2 
  12    chr12_4685814     HPrz    C    A        0      0        2 
  12    chr12_4685814     ZBoe    C    A        1      2        2 
  12    chr12_4685814     ZGre    C    A        1      2        2 
  12    chr12_4685814     ZHar    C    A        0      0        2 
  12    chr12_4685814   Sample    C    A        0      0        2 
  12    chr12_4695258     AAsi    C    G        0      0        2 
  12    chr12_4695258     AKia    C    G        1      2        2 
  12    chr12_4695258     AOna    C    G        1      2        2 
  12    chr12_4695258     ASom    C    G        0      0        2 
  12    chr12_4695258     HCab    C    G        0      0        2 
  12    chr12_4695258     HPrz    C    G        0      0        2 
  12    chr12_4695258     ZBoe    C    G        0      0        2 
  12    chr12_4695258     ZGre    C    G        0      0        2 
  12    chr12_4695258     ZHar    C    G        0      0        2 
  12    chr12_4695258   Sample    C    G        0      0        2 
  12    chr12_4697367     AAsi    A    C        0      0        2 
  12    chr12_4697367     AKia    A    C        0      0        2 
  12    chr12_4697367     AOna    A    C        0      0        2 
  12    chr12_4697367     ASom    A    C        0      0        2 
  12    chr12_4697367     HCab    A    C        1      2        2 
  12    chr12_4697367     HPrz    A    C        1      2        2 
  12    chr12_4697367     ZBoe    A    C        0      0        2 
  12    chr12_4697367     ZGre    A    C        0      0        2 
  12    chr12_4697367     ZHar    A    C        0      0        2 
  12    chr12_4697367   Sample    A    C        0      0        2 
  12    chr12_4701227     AAsi    C    G        0      0        2 
  12    chr12_4701227     AKia    C    G        1      2        2 
  12    chr12_4701227     AOna    C    G      0.5      1        2 
  12    chr12_4701227     ASom    C    G        0      0        2 
  12    chr12_4701227     HCab    C    G        0      0        2 
  12    chr12_4701227     HPrz    C    G        0      0        2 
  12    chr12_4701227     ZBoe    C    G        0      0        2 
  12    chr12_4701227     ZGre    C    G        0      0        2 
  12    chr12_4701227     ZHar    C    G        0      0        2 
  12    chr12_4701227   Sample    C    G        0      0        2 
  12    chr12_4703103     AAsi    C    G        0      0        2 
  12    chr12_4703103     AKia    C    G        0      0        2 
  12    chr12_4703103     AOna    C    G        0      0        2 
  12    chr12_4703103     ASom    C    G      0.5      1        2 
  12    chr12_4703103     HCab    C    G        0      0        2 
  12    chr12_4703103     HPrz    C    G        0      0        2 
  12    chr12_4703103     ZBoe    C    G        0      0        2 
  12    chr12_4703103     ZGre    C    G        0      0        2 
  12    chr12_4703103     ZHar    C    G        0      0        2 
  12    chr12_4703103   Sample    C    G        0      0        2 
  12    chr12_4704820     AAsi    C    A        0      0        2 
  12    chr12_4704820     AKia    C    A        0      0        2 
  12    chr12_4704820     AOna    C    A        0      0        2 
  12    chr12_4704820     ASom    C    A        0      0        2 
  12    chr12_4704820     HCab    C    A        0      0        2 
  12    chr12_4704820     HPrz    C    A      0.5      1        2 
  12    chr12_4704820     ZBoe    C    A        0      0        2 
  12    chr12_4704820     ZGre    C    A        0      0        2 
  12    chr12_4704820     ZHar    C    A        0      0        2 
  12    chr12_4704820   Sample    C    A        0      0        2 
  12    chr12_4710511     AAsi    C    A        0      0        2 
  12    chr12_4710511     AKia    C    A        0      0        2 
  12    chr12_4710511     AOna    C    A        0      0        2 
  12    chr12_4710511     ASom    C    A        0      0        2 
  12    chr12_4710511     HCab    C    A        1      2        2 
  12    chr12_4710511     HPrz    C    A        1      2        2 
  12    chr12_4710511     ZBoe    C    A        0      0        2 
  12    chr12_4710511     ZGre    C    A        0      0        2 
  12    chr12_4710511     ZHar    C    A        0      0        2 
  12    chr12_4710511   Sample    C    A        0      0        2 
  12    chr12_4714590     AAsi    T    G        0      0        2 
  12    chr12_4714590     AKia    T    G        0      0        2 
  12    chr12_4714590     AOna    T    G        0      0        2 
  12    chr12_4714590     ASom    T    G        0      0        2 
  12    chr12_4714590     HCab    T    G        0      0        2 
  12    chr12_4714590     HPrz    T    G        0      0        2 
  12    chr12_4714590     ZBoe    T    G      0.5      1        2 
  12    chr12_4714590     ZGre    T    G        0      0        2 
  12    chr12_4714590     ZHar    T    G        0      0        2 
  12    chr12_4714590   Sample    T    G        0      0        2 
  12    chr12_4718807     AAsi    G    C        0      0        2 
  12    chr12_4718807     AKia    G    C        0      0        2 
  12    chr12_4718807     AOna    G    C        0      0        2 
  12    chr12_4718807     ASom    G    C        0      0        2 
  12    chr12_4718807     HCab    G    C      0.5      1        2 
  12    chr12_4718807     HPrz    G    C      0.5      1        2 
  12    chr12_4718807     ZBoe    G    C        0      0        2 
  12    chr12_4718807     ZGre    G    C        0      0        2 
  12    chr12_4718807     ZHar    G    C        0      0        2 
  12    chr12_4718807   Sample    G    C        0      0        2 
  12    chr12_4732425     AAsi    T    G        0      0        2 
  12    chr12_4732425     AKia    T    G        0      0        2 
  12    chr12_4732425     AOna    T    G      0.5      1        2 
  12    chr12_4732425     ASom    T    G        0      0        2 
  12    chr12_4732425     HCab    T    G        0      0        2 
  12    chr12_4732425     HPrz    T    G        0      0        2 
  12    chr12_4732425     ZBoe    T    G        0      0        2 
  12    chr12_4732425     ZGre    T    G        0      0        2 
  12    chr12_4732425     ZHar    T    G        0      0        2 
  12    chr12_4732425   Sample    T    G        0      0        2 
  12    chr12_4764858     AAsi    G    T        0      0        2 
  12    chr12_4764858     AKia    G    T        0      0        2 
  12    chr12_4764858     AOna    G    T        0      0        2 
  12    chr12_4764858     ASom    G    T        0      0        2 
  12    chr12_4764858     HCab    G    T        0      0        2 
  12    chr12_4764858     HPrz    G    T        0      0        2 
  12    chr12_4764858     ZBoe    G    T        1      2        2 
  12    chr12_4764858     ZGre    G    T        0      0        2 
  12    chr12_4764858     ZHar    G    T        0      0        2 
  12    chr12_4764858   Sample    G    T        0      0        2 
  12    chr12_4766965     AAsi    T    A        0      0        2 
  12    chr12_4766965     AKia    T    A        0      0        2 
  12    chr12_4766965     AOna    T    A        0      0        2 
  12    chr12_4766965     ASom    T    A        0      0        2 
  12    chr12_4766965     HCab    T    A        0      0        2 
  12    chr12_4766965     HPrz    T    A        0      0        2 
  12    chr12_4766965     ZBoe    T    A        1      2        2 
  12    chr12_4766965     ZGre    T    A        1      2        2 
  12    chr12_4766965     ZHar    T    A        0      0        2 
  12    chr12_4766965   Sample    T    A        0      0        2 
  12    chr12_4810774     AAsi    C    A      0.5      1        2 
  12    chr12_4810774     AKia    C    A        0      0        2 
  12    chr12_4810774     AOna    C    A        0      0        2 
  12    chr12_4810774     ASom    C    A      0.5      1        2 
  12    chr12_4810774     HCab    C    A        0      0        2 
  12    chr12_4810774     HPrz    C    A        0      0        2 
  12    chr12_4810774     ZBoe    C    A        0      0        2 
  12    chr12_4810774     ZGre    C    A        0      0        2 
  12    chr12_4810774     ZHar    C    A        0      0        2 
  12    chr12_4810774   Sample    C    A        0      0        2 
  12    chr12_4821230     AAsi    G    T        0      0        2 
  12    chr12_4821230     AKia    G    T        0      0        2 
  12    chr12_4821230     AOna    G    T        0      0        2 
  12    chr12_4821230     ASom    G    T        0      0        2 
  12    chr12_4821230     HCab    G    T        1      2        2 
  12    chr12_4821230     HPrz    G    T        1      2        2 
  12    chr12_4821230     ZBoe    G    T        0      0        2 
  12    chr12_4821230     ZGre    G    T        0      0        2 
  12    chr12_4821230     ZHar    G    T        0      0        2 
  12    chr12_4821230   Sample    G    T        0      0        2 
  12    chr12_4833703     AAsi    G    T        0      0        2 
  12    chr12_4833703     AKia    G    T        0      0        2 
  12    chr12_4833703     AOna    G    T        0      0        2 
  12    chr12_4833703     ASom    G    T        0      0        2 
  12    chr12_4833703     HCab    G    T        1      2        2 
  12    chr12_4833703     HPrz    G    T        1      2        2 
  12    chr12_4833703     ZBoe    G    T        0      0        2 
  12    chr12_4833703     ZGre    G    T        0      0        2 
  12    chr12_4833703     ZHar    G    T        0      0        2 
  12    chr12_4833703   Sample    G    T        0      0        2 
  12    chr12_4836119     AAsi    C    A        0      0        2 
  12    chr12_4836119     AKia    C    A        0      0        2 
  12    chr12_4836119     AOna    C    A        0      0        2 
  12    chr12_4836119     ASom    C    A        0      0        2 
  12    chr12_4836119     HCab    C    A        0      0        2 
  12    chr12_4836119     HPrz    C    A        0      0        2 
  12    chr12_4836119     ZBoe    C    A        0      0        2 
  12    chr12_4836119     ZGre    C    A        1      2        2 
  12    chr12_4836119     ZHar    C    A        1      2        2 
  12    chr12_4836119   Sample    C    A        0      0        2 
  12    chr12_4850430     AAsi    T    A        0      0        2 
  12    chr12_4850430     AKia    T    A        1      2        2 
  12    chr12_4850430     AOna    T    A        1      2        2 
  12    chr12_4850430     ASom    T    A        0      0        2 
  12    chr12_4850430     HCab    T    A        0      0        2 
  12    chr12_4850430     HPrz    T    A        0      0        2 
  12    chr12_4850430     ZBoe    T    A        0      0        2 
  12    chr12_4850430     ZGre    T    A        0      0        2 
  12    chr12_4850430     ZHar    T    A        0      0        2 
  12    chr12_4850430   Sample    T    A        0      0        2 
  12    chr12_4861768     AAsi    A    C        1      2        2 
  12    chr12_4861768     AKia    A    C        0      0        2 
  12    chr12_4861768     AOna    A    C        0      0        2 
  12    chr12_4861768     ASom    A    C        1      2        2 
  12    chr12_4861768     HCab    A    C        0      0        2 
  12    chr12_4861768     HPrz    A    C        0      0        2 
  12    chr12_4861768     ZBoe    A    C        0      0        2 
  12    chr12_4861768     ZGre    A    C        0      0        2 
  12    chr12_4861768     ZHar    A    C        0      0        2 
  12    chr12_4861768   Sample    A    C        1      2        2 
  12    chr12_4892935     AAsi    A    C        0      0        2 
  12    chr12_4892935     AKia    A    C        0      0        2 
  12    chr12_4892935     AOna    A    C        0      0        2 
  12    chr12_4892935     ASom    A    C        0      0        2 
  12    chr12_4892935     HCab    A    C        0      0        2 
  12    chr12_4892935     HPrz    A    C        0      0        2 
  12    chr12_4892935     ZBoe    A    C      0.5      1        2 
  12    chr12_4892935     ZGre    A    C        0      0        2 
  12    chr12_4892935     ZHar    A    C        0      0        2 
  12    chr12_4892935   Sample    A    C        0      0        2 
  12    chr12_4912794     AAsi    A    T        0      0        2 
  12    chr12_4912794     AKia    A    T        1      2        2 
  12    chr12_4912794     AOna    A    T      0.5      1        2 
  12    chr12_4912794     ASom    A    T        0      0        2 
  12    chr12_4912794     HCab    A    T        0      0        2 
  12    chr12_4912794     HPrz    A    T        0      0        2 
  12    chr12_4912794     ZBoe    A    T        0      0        2 
  12    chr12_4912794     ZGre    A    T        0      0        2 
  12    chr12_4912794     ZHar    A    T        0      0        2 
  12    chr12_4912794   Sample    A    T        0      0        2 
  12    chr12_4939142     AAsi    T    G        0      0        2 
  12    chr12_4939142     AKia    T    G        0      0        2 
  12    chr12_4939142     AOna    T    G        0      0        2 
  12    chr12_4939142     ASom    T    G        0      0        2 
  12    chr12_4939142     HCab    T    G        1      2        2 
  12    chr12_4939142     HPrz    T    G        1      2        2 
  12    chr12_4939142     ZBoe    T    G        0      0        2 
  12    chr12_4939142     ZGre    T    G        0      0        2 
  12    chr12_4939142     ZHar    T    G        0      0        2 
  12    chr12_4939142   Sample    T    G        0      0        2 
  12    chr12_4952377     AAsi    A    T        0      0        2 
  12    chr12_4952377     AKia    A    T        0      0        2 
  12    chr12_4952377     AOna    A    T        0      0        2 
  12    chr12_4952377     ASom    A    T        0      0        2 
  12    chr12_4952377     HCab    A    T        0      0        2 
  12    chr12_4952377     HPrz    A    T        0      0        2 
  12    chr12_4952377     ZBoe    A    T        0      0        2 
  12    chr12_4952377     ZGre    A    T        0      0        2 
  12    chr12_4952377     ZHar    A    T      0.5      1        2 
  12    chr12_4952377   Sample    A    T        0      0        2 
  12    chr12_4964943     AAsi    C    G        0      0        2 
  12    chr12_4964943     AKia    C    G        0      0        2 
  12    chr12_4964943     AOna    C    G        0      0        2 
  12    chr12_4964943     ASom    C    G        0      0        2 
  12    chr12_4964943     HCab    C    G        1      2        2 
  12    chr12_4964943     HPrz    C    G        1      2        2 
  12    chr12_4964943     ZBoe    C    G        0      0        2 
  12    chr12_4964943     ZGre    C    G        0      0        2 
  12    chr12_4964943     ZHar    C    G        0      0        2 
  12    chr12_4964943   Sample    C    G        0      0        2 
  12    chr12_4966631     AAsi    T    G        0      0        2 
  12    chr12_4966631     AKia    T    G        0      0        2 
  12    chr12_4966631     AOna    T    G        0      0        2 
  12    chr12_4966631     ASom    T    G        1      2        2 
  12    chr12_4966631     HCab    T    G        0      0        2 
  12    chr12_4966631     HPrz    T    G        0      0        2 
  12    chr12_4966631     ZBoe    T    G        0      0        2 
  12    chr12_4966631     ZGre    T    G        0      0        2 
  12    chr12_4966631     ZHar    T    G        0      0        2 
  12    chr12_4966631   Sample    T    G        0      0        2 
  12    chr12_4981695     AAsi    C    A        0      0        2 
  12    chr12_4981695     AKia    C    A        0      0        2 
  12    chr12_4981695     AOna    C    A        0      0        2 
  12    chr12_4981695     ASom    C    A        0      0        2 
  12    chr12_4981695     HCab    C    A        1      2        2 
  12    chr12_4981695     HPrz    C    A        1      2        2 
  12    chr12_4981695     ZBoe    C    A        0      0        2 
  12    chr12_4981695     ZGre    C    A        0      0        2 
  12    chr12_4981695     ZHar    C    A        0      0        2 
  12    chr12_4981695   Sample    C    A        0      0        2 
  12    chr12_4998936     AAsi    C    G        0      0        2 
  12    chr12_4998936     AKia    C    G        0      0        2 
  12    chr12_4998936     AOna    C    G        0      0        2 
  12    chr12_4998936     ASom    C    G        0      0        2 
  12    chr12_4998936     HCab    C    G        0      0        2 
  12    chr12_4998936     HPrz    C    G        0      0        2 
  12    chr12_4998936     ZBoe    C    G      0.5      1        2 
  12    chr12_4998936     ZGre    C    G        0      0        2 
  12    chr12_4998936     ZHar    C    G        0      0        2 
  12    chr12_4998936   Sample    C    G        0      0        2 
  12    chr12_5000650     AAsi    G    T        0      0        2 
  12    chr12_5000650     AKia    G    T        0      0        2 
  12    chr12_5000650     AOna    G    T        0      0        2 
  12    chr12_5000650     ASom    G    T        0      0        2 
  12    chr12_5000650     HCab    G    T        0      0        2 
  12    chr12_5000650     HPrz    G    T        0      0        2 
  12    chr12_5000650     ZBoe    G    T      0.5      1        2 
  12    chr12_5000650     ZGre    G    T        0      0        2 
  12    chr12_5000650     ZHar    G    T        0      0        2 
  12    chr12_5000650   Sample    G    T        0      0        2 
  12    chr12_5022090     AAsi    G    C        0      0        2 
  12    chr12_5022090     AKia    G    C        0      0        2 
  12    chr12_5022090     AOna    G    C        0      0        2 
  12    chr12_5022090     ASom    G    C      0.5      1        2 
  12    chr12_5022090     HCab    G    C        0      0        2 
  12    chr12_5022090     HPrz    G    C        0      0        2 
  12    chr12_5022090     ZBoe    G    C        0      0        2 
  12    chr12_5022090     ZGre    G    C        0      0        2 
  12    chr12_5022090     ZHar    G    C        0      0        2 
  12    chr12_5022090   Sample    G    C        0      0        2 
  12    chr12_5036006     AAsi    A    C        0      0        2 
  12    chr12_5036006     AKia    A    C        0      0        2 
  12    chr12_5036006     AOna    A    C        0      0        2 
  12    chr12_5036006     ASom    A    C        0      0        2 
  12    chr12_5036006     HCab    A    C        0      0        2 
  12    chr12_5036006     HPrz    A    C        0      0        2 
  12    chr12_5036006     ZBoe    A    C      0.5      1        2 
  12    chr12_5036006     ZGre    A    C        0      0        2 
  12    chr12_5036006     ZHar    A    C        0      0        2 
  12    chr12_5036006   Sample    A    C        0      0        2 
  12    chr12_5038182     AAsi    T    A        0      0        2 
  12    chr12_5038182     AKia    T    A        0      0        2 
  12    chr12_5038182     AOna    T    A      0.5      1        2 
  12    chr12_5038182     ASom    T    A        0      0        2 
  12    chr12_5038182     HCab    T    A        0      0        2 
  12    chr12_5038182     HPrz    T    A        0      0        2 
  12    chr12_5038182     ZBoe    T    A        0      0        2 
  12    chr12_5038182     ZGre    T    A        0      0        2 
  12    chr12_5038182     ZHar    T    A        0      0        2 
  12    chr12_5038182   Sample    T    A        0      0        2 
  12    chr12_5047252     AAsi    G    T        0      0        2 
  12    chr12_5047252     AKia    G    T        1      2        2 
  12    chr12_5047252     AOna    G    T        0      0        2 
  12    chr12_5047252     ASom    G    T        0      0        2 
  12    chr12_5047252     HCab    G    T        0      0        2 
  12    chr12_5047252     HPrz    G    T        0      0        2 
  12    chr12_5047252     ZBoe    G    T        0      0        2 
  12    chr12_5047252     ZGre    G    T        0      0        2 
  12    chr12_5047252     ZHar    G    T        0      0        2 
  12    chr12_5047252   Sample    G    T        0      0        2 
  12    chr12_5069089     AAsi    C    G        0      0        2 
  12    chr12_5069089     AKia    C    G        0      0        2 
  12    chr12_5069089     AOna    C    G        0      0        2 
  12    chr12_5069089     ASom    C    G        0      0        2 
  12    chr12_5069089     HCab    C    G      0.5      1        2 
  12    chr12_5069089     HPrz    C    G      0.5      1        2 
  12    chr12_5069089     ZBoe    C    G        0      0        2 
  12    chr12_5069089     ZGre    C    G        0      0        2 
  12    chr12_5069089     ZHar    C    G        0      0        2 
  12    chr12_5069089   Sample    C    G        0      0        2 
  12    chr12_5089265     AAsi    C    G        0      0        2 
  12    chr12_5089265     AKia    C    G        0      0        2 
  12    chr12_5089265     AOna    C    G        0      0        2 
  12    chr12_5089265     ASom    C    G        0      0        2 
  12    chr12_5089265     HCab    C    G        0      0        2 
  12    chr12_5089265     HPrz    C    G        0      0        2 
  12    chr12_5089265     ZBoe    C    G        0      0        2 
  12    chr12_5089265     ZGre    C    G        0      0        2 
  12    chr12_5089265     ZHar    C    G      0.5      1        2 
  12    chr12_5089265   Sample    C    G        0      0        2 
  12    chr12_5095131     AAsi    G    T        0      0        2 
  12    chr12_5095131     AKia    G    T        0      0        2 
  12    chr12_5095131     AOna    G    T        0      0        2 
  12    chr12_5095131     ASom    G    T        0      0        2 
  12    chr12_5095131     HCab    G    T        0      0        2 
  12    chr12_5095131     HPrz    G    T        0      0        2 
  12    chr12_5095131     ZBoe    G    T      0.5      1        2 
  12    chr12_5095131     ZGre    G    T        0      0        2 
  12    chr12_5095131     ZHar    G    T        0      0        2 
  12    chr12_5095131   Sample    G    T        0      0        2 
  12    chr12_5112802     AAsi    C    G        0      0        2 
  12    chr12_5112802     AKia    C    G        0      0        2 
  12    chr12_5112802     AOna    C    G      0.5      1        2 
  12    chr12_5112802     ASom    C    G        0      0        2 
  12    chr12_5112802     HCab    C    G        0      0        2 
  12    chr12_5112802     HPrz    C    G        0      0        2 
  12    chr12_5112802     ZBoe    C    G        0      0        2 
  12    chr12_5112802     ZGre    C    G        0      0        2 
  12    chr12_5112802     ZHar    C    G        0      0        2 
  12    chr12_5112802   Sample    C    G        0      0        2 
  12    chr12_5133056     AAsi    G    C        0      0        2 
  12    chr12_5133056     AKia    G    C        1      2        2 
  12    chr12_5133056     AOna    G    C        0      0        2 
  12    chr12_5133056     ASom    G    C        0      0        2 
  12    chr12_5133056     HCab    G    C        0      0        2 
  12    chr12_5133056     HPrz    G    C        0      0        2 
  12    chr12_5133056     ZBoe    G    C        0      0        2 
  12    chr12_5133056     ZGre    G    C        0      0        2 
  12    chr12_5133056     ZHar    G    C        0      0        2 
  12    chr12_5133056   Sample    G    C        0      0        2 
  12    chr12_5138110     AAsi    C    A        0      0        2 
  12    chr12_5138110     AKia    C    A        0      0        2 
  12    chr12_5138110     AOna    C    A        0      0        2 
  12    chr12_5138110     ASom    C    A      0.5      1        2 
  12    chr12_5138110     HCab    C    A        0      0        2 
  12    chr12_5138110     HPrz    C    A        0      0        2 
  12    chr12_5138110     ZBoe    C    A        0      0        2 
  12    chr12_5138110     ZGre    C    A        0      0        2 
  12    chr12_5138110     ZHar    C    A        0      0        2 
  12    chr12_5138110   Sample    C    A        0      0        2 
  12    chr12_5141353     AAsi    G    T        0      0        2 
  12    chr12_5141353     AKia    G    T        0      0        2 
  12    chr12_5141353     AOna    G    T      0.5      1        2 
  12    chr12_5141353     ASom    G    T        0      0        2 
  12    chr12_5141353     HCab    G    T        0      0        2 
  12    chr12_5141353     HPrz    G    T        0      0        2 
  12    chr12_5141353     ZBoe    G    T        0      0        2 
  12    chr12_5141353     ZGre    G    T        0      0        2 
  12    chr12_5141353     ZHar    G    T        0      0        2 
  12    chr12_5141353   Sample    G    T        0      0        2 
  12    chr12_5178596     AAsi    G    C        0      0        2 
  12    chr12_5178596     AKia    G    C        0      0        2 
  12    chr12_5178596     AOna    G    C        0      0        2 
  12    chr12_5178596     ASom    G    C        0      0        2 
  12    chr12_5178596     HCab    G    C        0      0        2 
  12    chr12_5178596     HPrz    G    C        0      0        2 
  12    chr12_5178596     ZBoe    G    C        0      0        2 
  12    chr12_5178596     ZGre    G    C        0      0        2 
  12    chr12_5178596     ZHar    G    C      0.5      1        2 
  12    chr12_5178596   Sample    G    C        0      0        2 
  12    chr12_5186189     AAsi    G    C        0      0        2 
  12    chr12_5186189     AKia    G    C        0      0        2 
  12    chr12_5186189     AOna    G    C        0      0        2 
  12    chr12_5186189     ASom    G    C        0      0        2 
  12    chr12_5186189     HCab    G    C        0      0        2 
  12    chr12_5186189     HPrz    G    C        0      0        2 
  12    chr12_5186189     ZBoe    G    C        0      0        2 
  12    chr12_5186189     ZGre    G    C        1      2        2 
  12    chr12_5186189     ZHar    G    C        0      0        2 
  12    chr12_5186189   Sample    G    C        0      0        2 
  12    chr12_5186926     AAsi    C    A      0.5      1        2 
  12    chr12_5186926     AKia    C    A        0      0        2 
  12    chr12_5186926     AOna    C    A        0      0        2 
  12    chr12_5186926     ASom    C    A        0      0        2 
  12    chr12_5186926     HCab    C    A        0      0        2 
  12    chr12_5186926     HPrz    C    A        0      0        2 
  12    chr12_5186926     ZBoe    C    A        0      0        2 
  12    chr12_5186926     ZGre    C    A        0      0        2 
  12    chr12_5186926     ZHar    C    A        0      0        2 
  12    chr12_5186926   Sample    C    A        0      0        2 
  12    chr12_5227546     AAsi    C    G      0.5      1        2 
  12    chr12_5227546     AKia    C    G        0      0        2 
  12    chr12_5227546     AOna    C    G        0      0        2 
  12    chr12_5227546     ASom    C    G        0      0        2 
  12    chr12_5227546     HCab    C    G        0      0        2 
  12    chr12_5227546     HPrz    C    G        0      0        2 
  12    chr12_5227546     ZBoe    C    G        0      0        2 
  12    chr12_5227546     ZGre    C    G        0      0        2 
  12    chr12_5227546     ZHar    C    G        0      0        2 
  12    chr12_5227546   Sample    C    G        0      0        2 
  12    chr12_5227948     AAsi    A    C        0      0        2 
  12    chr12_5227948     AKia    A    C        1      2        2 
  12    chr12_5227948     AOna    A    C        0      0        2 
  12    chr12_5227948     ASom    A    C        0      0        2 
  12    chr12_5227948     HCab    A    C        0      0        2 
  12    chr12_5227948     HPrz    A    C        0      0        2 
  12    chr12_5227948     ZBoe    A    C        0      0        2 
  12    chr12_5227948     ZGre    A    C        0      0        2 
  12    chr12_5227948     ZHar    A    C        0      0        2 
  12    chr12_5227948   Sample    A    C        0      0        2 
  12    chr12_5241908     AAsi    C    G        0      0        2 
  12    chr12_5241908     AKia    C    G        0      0        2 
  12    chr12_5241908     AOna    C    G        0      0        2 
  12    chr12_5241908     ASom    C    G        0      0        2 
  12    chr12_5241908     HCab    C    G        1      2        2 
  12    chr12_5241908     HPrz    C    G        1      2        2 
  12    chr12_5241908     ZBoe    C    G        0      0        2 
  12    chr12_5241908     ZGre    C    G        0      0        2 
  12    chr12_5241908     ZHar    C    G        0      0        2 
  12    chr12_5241908   Sample    C    G        0      0        2 
  12    chr12_5252877     AAsi    G    T        0      0        2 
  12    chr12_5252877     AKia    G    T        1      2        2 
  12    chr12_5252877     AOna    G    T        0      0        2 
  12    chr12_5252877     ASom    G    T        0      0        2 
  12    chr12_5252877     HCab    G    T        0      0        2 
  12    chr12_5252877     HPrz    G    T        0      0        2 
  12    chr12_5252877     ZBoe    G    T        0      0        2 
  12    chr12_5252877     ZGre    G    T        0      0        2 
  12    chr12_5252877     ZHar    G    T        0      0        2 
  12    chr12_5252877   Sample    G    T        0      0        2 
  12    chr12_5258206     AAsi    C    G        0      0        2 
  12    chr12_5258206     AKia    C    G        0      0        2 
  12    chr12_5258206     AOna    C    G        0      0        2 
  12    chr12_5258206     ASom    C    G        0      0        2 
  12    chr12_5258206     HCab    C    G        0      0        2 
  12    chr12_5258206     HPrz    C    G      0.5      1        2 
  12    chr12_5258206     ZBoe    C    G        0      0        2 
  12    chr12_5258206     ZGre    C    G        0      0        2 
  12    chr12_5258206     ZHar    C    G        0      0        2 
  12    chr12_5258206   Sample    C    G        0      0        2 
  12    chr12_5265964     AAsi    T    G        0      0        2 
  12    chr12_5265964     AKia    T    G        0      0        2 
  12    chr12_5265964     AOna    T    G        0      0        2 
  12    chr12_5265964     ASom    T    G        0      0        2 
  12    chr12_5265964     HCab    T    G        0      0        2 
  12    chr12_5265964     HPrz    T    G      0.5      1        2 
  12    chr12_5265964     ZBoe    T    G        0      0        2 
  12    chr12_5265964     ZGre    T    G        0      0        2 
  12    chr12_5265964     ZHar    T    G        0      0        2 
  12    chr12_5265964   Sample    T    G        0      0        2 
  12    chr12_5267059     AAsi    G    T        0      0        2 
  12    chr12_5267059     AKia    G    T        0      0        2 
  12    chr12_5267059     AOna    G    T        0      0        2 
  12    chr12_5267059     ASom    G    T        0      0        2 
  12    chr12_5267059     HCab    G    T        1      2        2 
  12    chr12_5267059     HPrz    G    T        1      2        2 
  12    chr12_5267059     ZBoe    G    T        0      0        2 
  12    chr12_5267059     ZGre    G    T        0      0        2 
  12    chr12_5267059     ZHar    G    T        0      0        2 
  12    chr12_5267059   Sample    G    T        0      0        2 
  12    chr12_5276360     AAsi    G    T        0      0        2 
  12    chr12_5276360     AKia    G    T        0      0        2 
  12    chr12_5276360     AOna    G    T        0      0        2 
  12    chr12_5276360     ASom    G    T        0      0        2 
  12    chr12_5276360     HCab    G    T        1      2        2 
  12    chr12_5276360     HPrz    G    T        1      2        2 
  12    chr12_5276360     ZBoe    G    T        0      0        2 
  12    chr12_5276360     ZGre    G    T        0      0        2 
  12    chr12_5276360     ZHar    G    T        0      0        2 
  12    chr12_5276360   Sample    G    T        0      0        2 
  12    chr12_5301622     AAsi    G    C        0      0        2 
  12    chr12_5301622     AKia    G    C        0      0        2 
  12    chr12_5301622     AOna    G    C        0      0        2 
  12    chr12_5301622     ASom    G    C        0      0        2 
  12    chr12_5301622     HCab    G    C        0      0        2 
  12    chr12_5301622     HPrz    G    C        0      0        2 
  12    chr12_5301622     ZBoe    G    C        0      0        2 
  12    chr12_5301622     ZGre    G    C        1      2        2 
  12    chr12_5301622     ZHar    G    C        0      0        2 
  12    chr12_5301622   Sample    G    C        0      0        2 
  12    chr12_5307529     AAsi    C    G        0      0        2 
  12    chr12_5307529     AKia    C    G        0      0        2 
  12    chr12_5307529     AOna    C    G        0      0        2 
  12    chr12_5307529     ASom    C    G        0      0        2 
  12    chr12_5307529     HCab    C    G        1      2        2 
  12    chr12_5307529     HPrz    C    G        1      2        2 
  12    chr12_5307529     ZBoe    C    G        0      0        2 
  12    chr12_5307529     ZGre    C    G        0      0        2 
  12    chr12_5307529     ZHar    C    G        0      0        2 
  12    chr12_5307529   Sample    C    G        0      0        2 
  12    chr12_5309090     AAsi    C    G        0      0        2 
  12    chr12_5309090     AKia    C    G        0      0        2 
  12    chr12_5309090     AOna    C    G        0      0        2 
  12    chr12_5309090     ASom    C    G        0      0        2 
  12    chr12_5309090     HCab    C    G      0.5      1        2 
  12    chr12_5309090     HPrz    C    G      0.5      1        2 
  12    chr12_5309090     ZBoe    C    G        0      0        2 
  12    chr12_5309090     ZGre    C    G        0      0        2 
  12    chr12_5309090     ZHar    C    G        0      0        2 
  12    chr12_5309090   Sample    C    G        0      0        2 
  12    chr12_5354041     AAsi    G    T        0      0        2 
  12    chr12_5354041     AKia    G    T        0      0        2 
  12    chr12_5354041     AOna    G    T        0      0        2 
  12    chr12_5354041     ASom    G    T        0      0        2 
  12    chr12_5354041     HCab    G    T        0      0        2 
  12    chr12_5354041     HPrz    G    T        0      0        2 
  12    chr12_5354041     ZBoe    G    T        0      0        2 
  12    chr12_5354041     ZGre    G    T        0      0        2 
  12    chr12_5354041     ZHar    G    T      0.5      1        2 
  12    chr12_5354041   Sample    G    T        0      0        2 
  12    chr12_5380937     AAsi    A    C        0      0        2 
  12    chr12_5380937     AKia    A    C        0      0        2 
  12    chr12_5380937     AOna    A    C        0      0        2 
  12    chr12_5380937     ASom    A    C        0      0        2 
  12    chr12_5380937     HCab    A    C      0.5      1        2 
  12    chr12_5380937     HPrz    A    C        0      0        2 
  12    chr12_5380937     ZBoe    A    C        0      0        2 
  12    chr12_5380937     ZGre    A    C        0      0        2 
  12    chr12_5380937     ZHar    A    C        0      0        2 
  12    chr12_5380937   Sample    A    C        0      0        2 
  12    chr12_5396683     AAsi    G    C        0      0        2 
  12    chr12_5396683     AKia    G    C        0      0        2 
  12    chr12_5396683     AOna    G    C        0      0        2 
  12    chr12_5396683     ASom    G    C        0      0        2 
  12    chr12_5396683     HCab    G    C        0      0        2 
  12    chr12_5396683     HPrz    G    C      0.5      1        2 
  12    chr12_5396683     ZBoe    G    C        0      0        2 
  12    chr12_5396683     ZGre    G    C        0      0        2 
  12    chr12_5396683     ZHar    G    C        0      0        2 
  12    chr12_5396683   Sample    G    C        0      0        2 
  12    chr12_5439179     AAsi    C    A        0      0        2 
  12    chr12_5439179     AKia    C    A        0      0        2 
  12    chr12_5439179     AOna    C    A        0      0        2 
  12    chr12_5439179     ASom    C    A        0      0        2 
  12    chr12_5439179     HCab    C    A        0      0        2 
  12    chr12_5439179     HPrz    C    A        0      0        2 
  12    chr12_5439179     ZBoe    C    A        0      0        2 
  12    chr12_5439179     ZGre    C    A        0      0        2 
  12    chr12_5439179     ZHar    C    A      0.5      1        2 
  12    chr12_5439179   Sample    C    A        0      0        2 
  12    chr12_5446403     AAsi    G    C        0      0        2 
  12    chr12_5446403     AKia    G    C        0      0        2 
  12    chr12_5446403     AOna    G    C        0      0        2 
  12    chr12_5446403     ASom    G    C        0      0        2 
  12    chr12_5446403     HCab    G    C        1      2        2 
  12    chr12_5446403     HPrz    G    C        1      2        2 
  12    chr12_5446403     ZBoe    G    C        0      0        2 
  12    chr12_5446403     ZGre    G    C        0      0        2 
  12    chr12_5446403     ZHar    G    C        0      0        2 
  12    chr12_5446403   Sample    G    C        0      0        2 
  12    chr12_5449817     AAsi    A    C        0      0        2 
  12    chr12_5449817     AKia    A    C        0      0        2 
  12    chr12_5449817     AOna    A    C        0      0        2 
  12    chr12_5449817     ASom    A    C        0      0        2 
  12    chr12_5449817     HCab    A    C        0      0        2 
  12    chr12_5449817     HPrz    A    C        0      0        2 
  12    chr12_5449817     ZBoe    A    C        0      0        2 
  12    chr12_5449817     ZGre    A    C      0.5      1        2 
  12    chr12_5449817     ZHar    A    C        0      0        2 
  12    chr12_5449817   Sample    A    C        0      0        2 
  12    chr12_5467174     AAsi    G    C        0      0        2 
  12    chr12_5467174     AKia    G    C        0      0        2 
  12    chr12_5467174     AOna    G    C        0      0        2 
  12    chr12_5467174     ASom    G    C        0      0        2 
  12    chr12_5467174     HCab    G    C        0      0        2 
  12    chr12_5467174     HPrz    G    C        0      0        2 
  12    chr12_5467174     ZBoe    G    C        0      0        2 
  12    chr12_5467174     ZGre    G    C        1      2        2 
  12    chr12_5467174     ZHar    G    C        0      0        2 
  12    chr12_5467174   Sample    G    C        0      0        2 
  12    chr12_5487944     AAsi    C    A        0      0        2 
  12    chr12_5487944     AKia    C    A      0.5      1        2 
  12    chr12_5487944     AOna    C    A        0      0        2 
  12    chr12_5487944     ASom    C    A        0      0        2 
  12    chr12_5487944     HCab    C    A        0      0        2 
  12    chr12_5487944     HPrz    C    A        0      0        2 
  12    chr12_5487944     ZBoe    C    A        0      0        2 
  12    chr12_5487944     ZGre    C    A        0      0        2 
  12    chr12_5487944     ZHar    C    A        0      0        2 
  12    chr12_5487944   Sample    C    A        0      0        2 
  12    chr12_5500710     AAsi    T    A        0      0        2 
  12    chr12_5500710     AKia    T    A        0      0        2 
  12    chr12_5500710     AOna    T    A        0      0        2 
  12    chr12_5500710     ASom    T    A        0      0        2 
  12    chr12_5500710     HCab    T    A      0.5      1        2 
  12    chr12_5500710     HPrz    T    A        0      0        2 
  12    chr12_5500710     ZBoe    T    A        0      0        2 
  12    chr12_5500710     ZGre    T    A        0      0        2 
  12    chr12_5500710     ZHar    T    A        0      0        2 
  12    chr12_5500710   Sample    T    A        0      0        2 
  12    chr12_5508526     AAsi    A    C        0      0        2 
  12    chr12_5508526     AKia    A    C        0      0        2 
  12    chr12_5508526     AOna    A    C        0      0        2 
  12    chr12_5508526     ASom    A    C        0      0        2 
  12    chr12_5508526     HCab    A    C      0.5      1        2 
  12    chr12_5508526     HPrz    A    C        0      0        2 
  12    chr12_5508526     ZBoe    A    C        0      0        2 
  12    chr12_5508526     ZGre    A    C        0      0        2 
  12    chr12_5508526     ZHar    A    C        0      0        2 
  12    chr12_5508526   Sample    A    C        0      0        2 
  12    chr12_5545470     AAsi    G    C        0      0        2 
  12    chr12_5545470     AKia    G    C        1      2        2 
  12    chr12_5545470     AOna    G    C      0.5      1        2 
  12    chr12_5545470     ASom    G    C        0      0        2 
  12    chr12_5545470     HCab    G    C        0      0        2 
  12    chr12_5545470     HPrz    G    C        0      0        2 
  12    chr12_5545470     ZBoe    G    C        0      0        2 
  12    chr12_5545470     ZGre    G    C        0      0        2 
  12    chr12_5545470     ZHar    G    C        0      0        2 
  12    chr12_5545470   Sample    G    C        0      0        2 
  12    chr12_5564097     AAsi    G    T        0      0        2 
  12    chr12_5564097     AKia    G    T        0      0        2 
  12    chr12_5564097     AOna    G    T        0      0        2 
  12    chr12_5564097     ASom    G    T        0      0        2 
  12    chr12_5564097     HCab    G    T        1      2        2 
  12    chr12_5564097     HPrz    G    T        1      2        2 
  12    chr12_5564097     ZBoe    G    T        0      0        2 
  12    chr12_5564097     ZGre    G    T        0      0        2 
  12    chr12_5564097     ZHar    G    T        0      0        2 
  12    chr12_5564097   Sample    G    T        0      0        2 
  12    chr12_5577718     AAsi    T    G        0      0        2 
  12    chr12_5577718     AKia    T    G        0      0        2 
  12    chr12_5577718     AOna    T    G      0.5      1        2 
  12    chr12_5577718     ASom    T    G        0      0        2 
  12    chr12_5577718     HCab    T    G        0      0        2 
  12    chr12_5577718     HPrz    T    G        0      0        2 
  12    chr12_5577718     ZBoe    T    G        0      0        2 
  12    chr12_5577718     ZGre    T    G        0      0        2 
  12    chr12_5577718     ZHar    T    G        0      0        2 
  12    chr12_5577718   Sample    T    G        0      0        2 
  12    chr12_5584871     AAsi    C    A        0      0        2 
  12    chr12_5584871     AKia    C    A        0      0        2 
  12    chr12_5584871     AOna    C    A        0      0        2 
  12    chr12_5584871     ASom    C    A        0      0        2 
  12    chr12_5584871     HCab    C    A        0      0        2 
  12    chr12_5584871     HPrz    C    A        0      0        2 
  12    chr12_5584871     ZBoe    C    A      0.5      1        2 
  12    chr12_5584871     ZGre    C    A        0      0        2 
  12    chr12_5584871     ZHar    C    A        0      0        2 
  12    chr12_5584871   Sample    C    A        0      0        2 
  12    chr12_5607153     AAsi    T    G        0      0        2 
  12    chr12_5607153     AKia    T    G        0      0        2 
  12    chr12_5607153     AOna    T    G        0      0        2 
  12    chr12_5607153     ASom    T    G        0      0        2 
  12    chr12_5607153     HCab    T    G        0      0        2 
  12    chr12_5607153     HPrz    T    G        0      0        2 
  12    chr12_5607153     ZBoe    T    G        1      2        2 
  12    chr12_5607153     ZGre    T    G        0      0        2 
  12    chr12_5607153     ZHar    T    G        0      0        2 
  12    chr12_5607153   Sample    T    G        0      0        2 
  12    chr12_5618883     AAsi    G    C        0      0        2 
  12    chr12_5618883     AKia    G    C        0      0        2 
  12    chr12_5618883     AOna    G    C        0      0        2 
  12    chr12_5618883     ASom    G    C        0      0        2 
  12    chr12_5618883     HCab    G    C        1      2        2 
  12    chr12_5618883     HPrz    G    C        1      2        2 
  12    chr12_5618883     ZBoe    G    C        0      0        2 
  12    chr12_5618883     ZGre    G    C        0      0        2 
  12    chr12_5618883     ZHar    G    C        0      0        2 
  12    chr12_5618883   Sample    G    C        0      0        2 
  12    chr12_5621858     AAsi    C    A        0      0        2 
  12    chr12_5621858     AKia    C    A        0      0        2 
  12    chr12_5621858     AOna    C    A        0      0        2 
  12    chr12_5621858     ASom    C    A        0      0        2 
  12    chr12_5621858     HCab    C    A      0.5      1        2 
  12    chr12_5621858     HPrz    C    A      0.5      1        2 
  12    chr12_5621858     ZBoe    C    A        0      0        2 
  12    chr12_5621858     ZGre    C    A        0      0        2 
  12    chr12_5621858     ZHar    C    A        0      0        2 
  12    chr12_5621858   Sample    C    A        0      0        2 
  12    chr12_5631432     AAsi    T    G        0      0        2 
  12    chr12_5631432     AKia    T    G        0      0        2 
  12    chr12_5631432     AOna    T    G        0      0        2 
  12    chr12_5631432     ASom    T    G        0      0        2 
  12    chr12_5631432     HCab    T    G        0      0        2 
  12    chr12_5631432     HPrz    T    G        0      0        2 
  12    chr12_5631432     ZBoe    T    G        0      0        2 
  12    chr12_5631432     ZGre    T    G      0.5      1        2 
  12    chr12_5631432     ZHar    T    G        0      0        2 
  12    chr12_5631432   Sample    T    G        0      0        2 
  12    chr12_5633554     AAsi    C    A      0.5      1        2 
  12    chr12_5633554     AKia    C    A        0      0        2 
  12    chr12_5633554     AOna    C    A        0      0        2 
  12    chr12_5633554     ASom    C    A      0.5      1        2 
  12    chr12_5633554     HCab    C    A        0      0        2 
  12    chr12_5633554     HPrz    C    A        0      0        2 
  12    chr12_5633554     ZBoe    C    A        0      0        2 
  12    chr12_5633554     ZGre    C    A        0      0        2 
  12    chr12_5633554     ZHar    C    A        0      0        2 
  12    chr12_5633554   Sample    C    A        0      0        2 
  12    chr12_5635471     AAsi    A    C        0      0        2 
  12    chr12_5635471     AKia    A    C        0      0        2 
  12    chr12_5635471     AOna    A    C      0.5      1        2 
  12    chr12_5635471     ASom    A    C        0      0        2 
  12    chr12_5635471     HCab    A    C        0      0        2 
  12    chr12_5635471     HPrz    A    C        0      0        2 
  12    chr12_5635471     ZBoe    A    C        0      0        2 
  12    chr12_5635471     ZGre    A    C        0      0        2 
  12    chr12_5635471     ZHar    A    C        0      0        2 
  12    chr12_5635471   Sample    A    C        0      0        2 
  12    chr12_5638116     AAsi    G    T        0      0        2 
  12    chr12_5638116     AKia    G    T        0      0        2 
  12    chr12_5638116     AOna    G    T        0      0        2 
  12    chr12_5638116     ASom    G    T        0      0        2 
  12    chr12_5638116     HCab    G    T        0      0        2 
  12    chr12_5638116     HPrz    G    T        1      2        2 
  12    chr12_5638116     ZBoe    G    T        0      0        2 
  12    chr12_5638116     ZGre    G    T        0      0        2 
  12    chr12_5638116     ZHar    G    T        0      0        2 
  12    chr12_5638116   Sample    G    T        0      0        2 
  12    chr12_5663922     AAsi    C    A        0      0        2 
  12    chr12_5663922     AKia    C    A      0.5      1        2 
  12    chr12_5663922     AOna    C    A        0      0        2 
  12    chr12_5663922     ASom    C    A        0      0        2 
  12    chr12_5663922     HCab    C    A        0      0        2 
  12    chr12_5663922     HPrz    C    A        0      0        2 
  12    chr12_5663922     ZBoe    C    A        0      0        2 
  12    chr12_5663922     ZGre    C    A        0      0        2 
  12    chr12_5663922     ZHar    C    A        0      0        2 
  12    chr12_5663922   Sample    C    A        0      0        2 
  12    chr12_5674722     AAsi    C    G        0      0        2 
  12    chr12_5674722     AKia    C    G        0      0        2 
  12    chr12_5674722     AOna    C    G        0      0        2 
  12    chr12_5674722     ASom    C    G      0.5      1        2 
  12    chr12_5674722     HCab    C    G        0      0        2 
  12    chr12_5674722     HPrz    C    G        0      0        2 
  12    chr12_5674722     ZBoe    C    G        0      0        2 
  12    chr12_5674722     ZGre    C    G        0      0        2 
  12    chr12_5674722     ZHar    C    G        0      0        2 
  12    chr12_5674722   Sample    C    G        0      0        2 
  12    chr12_5679762     AAsi    G    T        0      0        2 
  12    chr12_5679762     AKia    G    T        0      0        2 
  12    chr12_5679762     AOna    G    T        0      0        2 
  12    chr12_5679762     ASom    G    T        0      0        2 
  12    chr12_5679762     HCab    G    T        0      0        2 
  12    chr12_5679762     HPrz    G    T        0      0        2 
  12    chr12_5679762     ZBoe    G    T        0      0        2 
  12    chr12_5679762     ZGre    G    T        1      2        2 
  12    chr12_5679762     ZHar    G    T        0      0        2 
  12    chr12_5679762   Sample    G    T        0      0        2 
  12    chr12_5691888     AAsi    G    C        0      0        2 
  12    chr12_5691888     AKia    G    C        0      0        2 
  12    chr12_5691888     AOna    G    C        0      0        2 
  12    chr12_5691888     ASom    G    C        0      0        2 
  12    chr12_5691888     HCab    G    C        1      2        2 
  12    chr12_5691888     HPrz    G    C        0      0        2 
  12    chr12_5691888     ZBoe    G    C        0      0        2 
  12    chr12_5691888     ZGre    G    C        0      0        2 
  12    chr12_5691888     ZHar    G    C        0      0        2 
  12    chr12_5691888   Sample    G    C        0      0        2 
  12    chr12_5753211     AAsi    C    G        0      0        2 
  12    chr12_5753211     AKia    C    G        0      0        2 
  12    chr12_5753211     AOna    C    G        0      0        2 
  12    chr12_5753211     ASom    C    G      0.5      1        2 
  12    chr12_5753211     HCab    C    G        0      0        2 
  12    chr12_5753211     HPrz    C    G        0      0        2 
  12    chr12_5753211     ZBoe    C    G        0      0        2 
  12    chr12_5753211     ZGre    C    G        0      0        2 
  12    chr12_5753211     ZHar    C    G        0      0        2 
  12    chr12_5753211   Sample    C    G        0      0        2 
  12    chr12_5760007     AAsi    A    T        0      0        2 
  12    chr12_5760007     AKia    A    T        0      0        2 
  12    chr12_5760007     AOna    A    T        0      0        2 
  12    chr12_5760007     ASom    A    T        0      0        2 
  12    chr12_5760007     HCab    A    T        1      2        2 
  12    chr12_5760007     HPrz    A    T        1      2        2 
  12    chr12_5760007     ZBoe    A    T        0      0        2 
  12    chr12_5760007     ZGre    A    T        0      0        2 
  12    chr12_5760007     ZHar    A    T        0      0        2 
  12    chr12_5760007   Sample    A    T        0      0        2 
  12    chr12_5776712     AAsi    C    G        0      0        2 
  12    chr12_5776712     AKia    C    G        0      0        2 
  12    chr12_5776712     AOna    C    G        0      0        2 
  12    chr12_5776712     ASom    C    G        0      0        2 
  12    chr12_5776712     HCab    C    G        0      0        2 
  12    chr12_5776712     HPrz    C    G        0      0        2 
  12    chr12_5776712     ZBoe    C    G        0      0        2 
  12    chr12_5776712     ZGre    C    G        1      2        2 
  12    chr12_5776712     ZHar    C    G        0      0        2 
  12    chr12_5776712   Sample    C    G        0      0        2 
  12    chr12_5785566     AAsi    G    T        0      0        2 
  12    chr12_5785566     AKia    G    T        0      0        2 
  12    chr12_5785566     AOna    G    T        0      0        2 
  12    chr12_5785566     ASom    G    T        0      0        2 
  12    chr12_5785566     HCab    G    T        0      0        2 
  12    chr12_5785566     HPrz    G    T      0.5      1        2 
  12    chr12_5785566     ZBoe    G    T        0      0        2 
  12    chr12_5785566     ZGre    G    T        0      0        2 
  12    chr12_5785566     ZHar    G    T        0      0        2 
  12    chr12_5785566   Sample    G    T        0      0        2 
  12    chr12_5794195     AAsi    G    C        0      0        2 
  12    chr12_5794195     AKia    G    C        0      0        2 
  12    chr12_5794195     AOna    G    C      0.5      1        2 
  12    chr12_5794195     ASom    G    C        0      0        2 
  12    chr12_5794195     HCab    G    C        0      0        2 
  12    chr12_5794195     HPrz    G    C        0      0        2 
  12    chr12_5794195     ZBoe    G    C        0      0        2 
  12    chr12_5794195     ZGre    G    C        0      0        2 
  12    chr12_5794195     ZHar    G    C        0      0        2 
  12    chr12_5794195   Sample    G    C        0      0        2 
  12    chr12_5803321     AAsi    C    A        0      0        2 
  12    chr12_5803321     AKia    C    A        0      0        2 
  12    chr12_5803321     AOna    C    A        0      0        2 
  12    chr12_5803321     ASom    C    A        0      0        2 
  12    chr12_5803321     HCab    C    A        1      2        2 
  12    chr12_5803321     HPrz    C    A        0      0        2 
  12    chr12_5803321     ZBoe    C    A        0      0        2 
  12    chr12_5803321     ZGre    C    A        0      0        2 
  12    chr12_5803321     ZHar    C    A        0      0        2 
  12    chr12_5803321   Sample    C    A        0      0        2 
  12    chr12_5817519     AAsi    C    G      0.5      1        2 
  12    chr12_5817519     AKia    C    G        1      2        2 
  12    chr12_5817519     AOna    C    G        0      0        2 
  12    chr12_5817519     ASom    C    G        1      2        2 
  12    chr12_5817519     HCab    C    G        1      2        2 
  12    chr12_5817519     HPrz    C    G        1      2        2 
  12    chr12_5817519     ZBoe    C    G        0      0        2 
  12    chr12_5817519     ZGre    C    G        0      0        2 
  12    chr12_5817519     ZHar    C    G        0      0        2 
  12    chr12_5817519   Sample    C    G        0      0        2 
  12    chr12_5856925     AAsi    G    C        0      0        2 
  12    chr12_5856925     AKia    G    C        0      0        2 
  12    chr12_5856925     AOna    G    C        0      0        2 
  12    chr12_5856925     ASom    G    C        0      0        2 
  12    chr12_5856925     HCab    G    C        0      0        2 
  12    chr12_5856925     HPrz    G    C      0.5      1        2 
  12    chr12_5856925     ZBoe    G    C        0      0        2 
  12    chr12_5856925     ZGre    G    C        0      0        2 
  12    chr12_5856925     ZHar    G    C        0      0        2 
  12    chr12_5856925   Sample    G    C        0      0        2 
  12    chr12_5862998     AAsi    C    G        0      0        2 
  12    chr12_5862998     AKia    C    G        0      0        2 
  12    chr12_5862998     AOna    C    G        0      0        2 
  12    chr12_5862998     ASom    C    G        0      0        2 
  12    chr12_5862998     HCab    C    G        1      2        2 
  12    chr12_5862998     HPrz    C    G        1      2        2 
  12    chr12_5862998     ZBoe    C    G        0      0        2 
  12    chr12_5862998     ZGre    C    G        0      0        2 
  12    chr12_5862998     ZHar    C    G        0      0        2 
  12    chr12_5862998   Sample    C    G        0      0        2 
  12    chr12_5866163     AAsi    A    C      0.5      1        2 
  12    chr12_5866163     AKia    A    C        0      0        2 
  12    chr12_5866163     AOna    A    C        0      0        2 
  12    chr12_5866163     ASom    A    C        0      0        2 
  12    chr12_5866163     HCab    A    C        0      0        2 
  12    chr12_5866163     HPrz    A    C        0      0        2 
  12    chr12_5866163     ZBoe    A    C        0      0        2 
  12    chr12_5866163     ZGre    A    C        0      0        2 
  12    chr12_5866163     ZHar    A    C        0      0        2 
  12    chr12_5866163   Sample    A    C        0      0        2 
  12    chr12_5893219     AAsi    C    G      0.5      1        2 
  12    chr12_5893219     AKia    C    G        0      0        2 
  12    chr12_5893219     AOna    C    G        0      0        2 
  12    chr12_5893219     ASom    C    G        0      0        2 
  12    chr12_5893219     HCab    C    G        0      0        2 
  12    chr12_5893219     HPrz    C    G        0      0        2 
  12    chr12_5893219     ZBoe    C    G        0      0        2 
  12    chr12_5893219     ZGre    C    G        0      0        2 
  12    chr12_5893219     ZHar    C    G        0      0        2 
  12    chr12_5893219   Sample    C    G        0      0        2 
  12    chr12_5960929     AAsi    G    C        0      0        2 
  12    chr12_5960929     AKia    G    C        0      0        2 
  12    chr12_5960929     AOna    G    C        0      0        2 
  12    chr12_5960929     ASom    G    C        0      0        2 
  12    chr12_5960929     HCab    G    C        1      2        2 
  12    chr12_5960929     HPrz    G    C        1      2        2 
  12    chr12_5960929     ZBoe    G    C        0      0        2 
  12    chr12_5960929     ZGre    G    C        0      0        2 
  12    chr12_5960929     ZHar    G    C        0      0        2 
  12    chr12_5960929   Sample    G    C        0      0        2 
  12    chr12_5962229     AAsi    T    A        0      0        2 
  12    chr12_5962229     AKia    T    A      0.5      1        2 
  12    chr12_5962229     AOna    T    A      0.5      1        2 
  12    chr12_5962229     ASom    T    A        0      0        2 
  12    chr12_5962229     HCab    T    A        0      0        2 
  12    chr12_5962229     HPrz    T    A        0      0        2 
  12    chr12_5962229     ZBoe    T    A        0      0        2 
  12    chr12_5962229     ZGre    T    A        0      0        2 
  12    chr12_5962229     ZHar    T    A        0      0        2 
  12    chr12_5962229   Sample    T    A        0      0        2 
  12    chr12_5965483     AAsi    G    T        0      0        2 
  12    chr12_5965483     AKia    G    T        0      0        2 
  12    chr12_5965483     AOna    G    T        0      0        2 
  12    chr12_5965483     ASom    G    T        0      0        2 
  12    chr12_5965483     HCab    G    T        0      0        2 
  12    chr12_5965483     HPrz    G    T        0      0        2 
  12    chr12_5965483     ZBoe    G    T        0      0        2 
  12    chr12_5965483     ZGre    G    T        1      2        2 
  12    chr12_5965483     ZHar    G    T        0      0        2 
  12    chr12_5965483   Sample    G    T        0      0        2 
  12    chr12_5985051     AAsi    G    C        0      0        2 
  12    chr12_5985051     AKia    G    C        0      0        2 
  12    chr12_5985051     AOna    G    C        0      0        2 
  12    chr12_5985051     ASom    G    C        0      0        2 
  12    chr12_5985051     HCab    G    C        1      2        2 
  12    chr12_5985051     HPrz    G    C        1      2        2 
  12    chr12_5985051     ZBoe    G    C        0      0        2 
  12    chr12_5985051     ZGre    G    C        0      0        2 
  12    chr12_5985051     ZHar    G    C        0      0        2 
  12    chr12_5985051   Sample    G    C        0      0        2 
  12    chr12_5988756     AAsi    C    G        0      0        2 
  12    chr12_5988756     AKia    C    G        0      0        2 
  12    chr12_5988756     AOna    C    G        0      0        2 
  12    chr12_5988756     ASom    C    G        0      0        2 
  12    chr12_5988756     HCab    C    G        1      2        2 
  12    chr12_5988756     HPrz    C    G        1      2        2 
  12    chr12_5988756     ZBoe    C    G        0      0        2 
  12    chr12_5988756     ZGre    C    G        0      0        2 
  12    chr12_5988756     ZHar    C    G        0      0        2 
  12    chr12_5988756   Sample    C    G        0      0        2 
  12    chr12_5992086     AAsi    A    C        0      0        2 
  12    chr12_5992086     AKia    A    C        0      0        2 
  12    chr12_5992086     AOna    A    C        0      0        2 
  12    chr12_5992086     ASom    A    C        0      0        2 
  12    chr12_5992086     HCab    A    C        0      0        2 
  12    chr12_5992086     HPrz    A    C        0      0        2 
  12    chr12_5992086     ZBoe    A    C      0.5      1        2 
  12    chr12_5992086     ZGre    A    C        0      0        2 
  12    chr12_5992086     ZHar    A    C        0      0        2 
  12    chr12_5992086   Sample    A    C        0      0        2 
  12    chr12_6012048     AAsi    C    A        0      0        2 
  12    chr12_6012048     AKia    C    A        0      0        2 
  12    chr12_6012048     AOna    C    A        0      0        2 
  12    chr12_6012048     ASom    C    A        0      0        2 
  12    chr12_6012048     HCab    C    A        0      0        2 
  12    chr12_6012048     HPrz    C    A        0      0        2 
  12    chr12_6012048     ZBoe    C    A        0      0        2 
  12    chr12_6012048     ZGre    C    A        0      0        2 
  12    chr12_6012048     ZHar    C    A      0.5      1        2 
  12    chr12_6012048   Sample    C    A        0      0        2 
  12    chr12_6012336     AAsi    C    A        0      0        2 
  12    chr12_6012336     AKia    C    A        0      0        2 
  12    chr12_6012336     AOna    C    A        0      0        2 
  12    chr12_6012336     ASom    C    A        0      0        2 
  12    chr12_6012336     HCab    C    A        1      2        2 
  12    chr12_6012336     HPrz    C    A        1      2        2 
  12    chr12_6012336     ZBoe    C    A        0      0        2 
  12    chr12_6012336     ZGre    C    A        0      0        2 
  12    chr12_6012336     ZHar    C    A        0      0        2 
  12    chr12_6012336   Sample    C    A        0      0        2 
  12    chr12_6013185     AAsi    C    A        0      0        2 
  12    chr12_6013185     AKia    C    A        0      0        2 
  12    chr12_6013185     AOna    C    A        0      0        2 
  12    chr12_6013185     ASom    C    A        0      0        2 
  12    chr12_6013185     HCab    C    A        0      0        2 
  12    chr12_6013185     HPrz    C    A        0      0        2 
  12    chr12_6013185     ZBoe    C    A      0.5      1        2 
  12    chr12_6013185     ZGre    C    A        0      0        2 
  12    chr12_6013185     ZHar    C    A        0      0        2 
  12    chr12_6013185   Sample    C    A        0      0        2 
  12    chr12_6017498     AAsi    G    C        0      0        2 
  12    chr12_6017498     AKia    G    C        0      0        2 
  12    chr12_6017498     AOna    G    C        0      0        2 
  12    chr12_6017498     ASom    G    C        0      0        2 
  12    chr12_6017498     HCab    G    C        0      0        2 
  12    chr12_6017498     HPrz    G    C        0      0        2 
  12    chr12_6017498     ZBoe    G    C        0      0        2 
  12    chr12_6017498     ZGre    G    C        1      2        2 
  12    chr12_6017498     ZHar    G    C        0      0        2 
  12    chr12_6017498   Sample    G    C        0      0        2 
  12    chr12_6031664     AAsi    G    C        0      0        2 
  12    chr12_6031664     AKia    G    C        0      0        2 
  12    chr12_6031664     AOna    G    C        0      0        2 
  12    chr12_6031664     ASom    G    C        0      0        2 
  12    chr12_6031664     HCab    G    C        0      0        2 
  12    chr12_6031664     HPrz    G    C        0      0        2 
  12    chr12_6031664     ZBoe    G    C      0.5      1        2 
  12    chr12_6031664     ZGre    G    C        0      0        2 
  12    chr12_6031664     ZHar    G    C        0      0        2 
  12    chr12_6031664   Sample    G    C        0      0        2 
  12    chr12_6057079     AAsi    T    A      0.5      1        2 
  12    chr12_6057079     AKia    T    A        0      0        2 
  12    chr12_6057079     AOna    T    A        0      0        2 
  12    chr12_6057079     ASom    T    A        0      0        2 
  12    chr12_6057079     HCab    T    A        0      0        2 
  12    chr12_6057079     HPrz    T    A        0      0        2 
  12    chr12_6057079     ZBoe    T    A        0      0        2 
  12    chr12_6057079     ZGre    T    A        0      0        2 
  12    chr12_6057079     ZHar    T    A        0      0        2 
  12    chr12_6057079   Sample    T    A        0      0        2 
  12    chr12_6063087     AAsi    C    A        0      0        2 
  12    chr12_6063087     AKia    C    A        0      0        2 
  12    chr12_6063087     AOna    C    A        0      0        2 
  12    chr12_6063087     ASom    C    A      0.5      1        2 
  12    chr12_6063087     HCab    C    A        0      0        2 
  12    chr12_6063087     HPrz    C    A        0      0        2 
  12    chr12_6063087     ZBoe    C    A        0      0        2 
  12    chr12_6063087     ZGre    C    A        0      0        2 
  12    chr12_6063087     ZHar    C    A        0      0        2 
  12    chr12_6063087   Sample    C    A        0      0        2 
  12    chr12_6067505     AAsi    C    G        0      0        2 
  12    chr12_6067505     AKia    C    G        0      0        2 
  12    chr12_6067505     AOna    C    G        0      0        2 
  12    chr12_6067505     ASom    C    G        0      0        2 
  12    chr12_6067505     HCab    C    G        1      2        2 
  12    chr12_6067505     HPrz    C    G        1      2        2 
  12    chr12_6067505     ZBoe    C    G        0      0        2 
  12    chr12_6067505     ZGre    C    G        0      0        2 
  12    chr12_6067505     ZHar    C    G        0      0        2 
  12    chr12_6067505   Sample    C    G        0      0        2 
  12    chr12_6068974     AAsi    C    G        0      0        2 
  12    chr12_6068974     AKia    C    G        0      0        2 
  12    chr12_6068974     AOna    C    G        0      0        2 
  12    chr12_6068974     ASom    C    G        0      0        2 
  12    chr12_6068974     HCab    C    G        1      2        2 
  12    chr12_6068974     HPrz    C    G        1      2        2 
  12    chr12_6068974     ZBoe    C    G        0      0        2 
  12    chr12_6068974     ZGre    C    G        0      0        2 
  12    chr12_6068974     ZHar    C    G        0      0        2 
  12    chr12_6068974   Sample    C    G        0      0        2 
  12    chr12_6083793     AAsi    A    C        0      0        2 
  12    chr12_6083793     AKia    A    C        1      2        2 
  12    chr12_6083793     AOna    A    C      0.5      1        2 
  12    chr12_6083793     ASom    A    C        0      0        2 
  12    chr12_6083793     HCab    A    C        0      0        2 
  12    chr12_6083793     HPrz    A    C        0      0        2 
  12    chr12_6083793     ZBoe    A    C        0      0        2 
  12    chr12_6083793     ZGre    A    C        0      0        2 
  12    chr12_6083793     ZHar    A    C        0      0        2 
  12    chr12_6083793   Sample    A    C        0      0        2 
  12    chr12_6088207     AAsi    T    G        0      0        2 
  12    chr12_6088207     AKia    T    G        0      0        2 
  12    chr12_6088207     AOna    T    G        0      0        2 
  12    chr12_6088207     ASom    T    G        0      0        2 
  12    chr12_6088207     HCab    T    G        1      2        2 
  12    chr12_6088207     HPrz    T    G        0      0        2 
  12    chr12_6088207     ZBoe    T    G        0      0        2 
  12    chr12_6088207     ZGre    T    G        0      0        2 
  12    chr12_6088207     ZHar    T    G        0      0        2 
  12    chr12_6088207   Sample    T    G        0      0        2 
  12    chr12_6112304     AAsi    G    T        0      0        2 
  12    chr12_6112304     AKia    G    T        0      0        2 
  12    chr12_6112304     AOna    G    T        0      0        2 
  12    chr12_6112304     ASom    G    T        0      0        2 
  12    chr12_6112304     HCab    G    T        1      2        2 
  12    chr12_6112304     HPrz    G    T        1      2        2 
  12    chr12_6112304     ZBoe    G    T        0      0        2 
  12    chr12_6112304     ZGre    G    T        0      0        2 
  12    chr12_6112304     ZHar    G    T        0      0        2 
  12    chr12_6112304   Sample    G    T        0      0        2 
  12    chr12_6123909     AAsi    T    G        0      0        2 
  12    chr12_6123909     AKia    T    G        0      0        2 
  12    chr12_6123909     AOna    T    G        0      0        2 
  12    chr12_6123909     ASom    T    G        0      0        2 
  12    chr12_6123909     HCab    T    G        1      2        2 
  12    chr12_6123909     HPrz    T    G        1      2        2 
  12    chr12_6123909     ZBoe    T    G        0      0        2 
  12    chr12_6123909     ZGre    T    G        0      0        2 
  12    chr12_6123909     ZHar    T    G        0      0        2 
  12    chr12_6123909   Sample    T    G        0      0        2 
  12    chr12_6124566     AAsi    G    C        0      0        2 
  12    chr12_6124566     AKia    G    C        0      0        2 
  12    chr12_6124566     AOna    G    C        0      0        2 
  12    chr12_6124566     ASom    G    C        0      0        2 
  12    chr12_6124566     HCab    G    C        1      2        2 
  12    chr12_6124566     HPrz    G    C        1      2        2 
  12    chr12_6124566     ZBoe    G    C        0      0        2 
  12    chr12_6124566     ZGre    G    C        0      0        2 
  12    chr12_6124566     ZHar    G    C        0      0        2 
  12    chr12_6124566   Sample    G    C        0      0        2 
  12    chr12_6163163     AAsi    C    A        0      0        2 
  12    chr12_6163163     AKia    C    A        0      0        2 
  12    chr12_6163163     AOna    C    A        0      0        2 
  12    chr12_6163163     ASom    C    A        0      0        2 
  12    chr12_6163163     HCab    C    A        1      2        2 
  12    chr12_6163163     HPrz    C    A        1      2        2 
  12    chr12_6163163     ZBoe    C    A        0      0        2 
  12    chr12_6163163     ZGre    C    A        0      0        2 
  12    chr12_6163163     ZHar    C    A        0      0        2 
  12    chr12_6163163   Sample    C    A        0      0        2 
  12    chr12_6164779     AAsi    C    G        0      0        2 
  12    chr12_6164779     AKia    C    G        0      0        2 
  12    chr12_6164779     AOna    C    G        1      2        2 
  12    chr12_6164779     ASom    C    G        0      0        2 
  12    chr12_6164779     HCab    C    G        0      0        2 
  12    chr12_6164779     HPrz    C    G        0      0        2 
  12    chr12_6164779     ZBoe    C    G        0      0        2 
  12    chr12_6164779     ZGre    C    G        0      0        2 
  12    chr12_6164779     ZHar    C    G        0      0        2 
  12    chr12_6164779   Sample    C    G        0      0        2 
  12    chr12_6176686     AAsi    T    A        0      0        2 
  12    chr12_6176686     AKia    T    A        0      0        2 
  12    chr12_6176686     AOna    T    A        0      0        2 
  12    chr12_6176686     ASom    T    A        0      0        2 
  12    chr12_6176686     HCab    T    A        1      2        2 
  12    chr12_6176686     HPrz    T    A        1      2        2 
  12    chr12_6176686     ZBoe    T    A        0      0        2 
  12    chr12_6176686     ZGre    T    A        0      0        2 
  12    chr12_6176686     ZHar    T    A        0      0        2 
  12    chr12_6176686   Sample    T    A        0      0        2 
  12    chr12_6183577     AAsi    G    T        0      0        2 
  12    chr12_6183577     AKia    G    T        0      0        2 
  12    chr12_6183577     AOna    G    T        0      0        2 
  12    chr12_6183577     ASom    G    T        0      0        2 
  12    chr12_6183577     HCab    G    T        0      0        2 
  12    chr12_6183577     HPrz    G    T        0      0        2 
  12    chr12_6183577     ZBoe    G    T        0      0        2 
  12    chr12_6183577     ZGre    G    T        1      2        2 
  12    chr12_6183577     ZHar    G    T        0      0        2 
  12    chr12_6183577   Sample    G    T        0      0        2 
  12    chr12_6188347     AAsi    C    G        0      0        2 
  12    chr12_6188347     AKia    C    G        0      0        2 
  12    chr12_6188347     AOna    C    G        0      0        2 
  12    chr12_6188347     ASom    C    G        0      0        2 
  12    chr12_6188347     HCab    C    G        1      2        2 
  12    chr12_6188347     HPrz    C    G        1      2        2 
  12    chr12_6188347     ZBoe    C    G        0      0        2 
  12    chr12_6188347     ZGre    C    G        0      0        2 
  12    chr12_6188347     ZHar    C    G        0      0        2 
  12    chr12_6188347   Sample    C    G        0      0        2 
  12    chr12_6197569     AAsi    G    C        0      0        2 
  12    chr12_6197569     AKia    G    C        1      2        2 
  12    chr12_6197569     AOna    G    C      0.5      1        2 
  12    chr12_6197569     ASom    G    C        0      0        2 
  12    chr12_6197569     HCab    G    C        0      0        2 
  12    chr12_6197569     HPrz    G    C        0      0        2 
  12    chr12_6197569     ZBoe    G    C        0      0        2 
  12    chr12_6197569     ZGre    G    C        0      0        2 
  12    chr12_6197569     ZHar    G    C        0      0        2 
  12    chr12_6197569   Sample    G    C        0      0        2 
  12    chr12_6225077     AAsi    C    G        0      0        2 
  12    chr12_6225077     AKia    C    G        0      0        2 
  12    chr12_6225077     AOna    C    G        0      0        2 
  12    chr12_6225077     ASom    C    G        0      0        2 
  12    chr12_6225077     HCab    C    G        1      2        2 
  12    chr12_6225077     HPrz    C    G        1      2        2 
  12    chr12_6225077     ZBoe    C    G        0      0        2 
  12    chr12_6225077     ZGre    C    G        0      0        2 
  12    chr12_6225077     ZHar    C    G        0      0        2 
  12    chr12_6225077   Sample    C    G        0      0        2 
  12    chr12_6225951     AAsi    A    C      0.5      1        2 
  12    chr12_6225951     AKia    A    C        0      0        2 
  12    chr12_6225951     AOna    A    C        0      0        2 
  12    chr12_6225951     ASom    A    C        0      0        2 
  12    chr12_6225951     HCab    A    C        0      0        2 
  12    chr12_6225951     HPrz    A    C        0      0        2 
  12    chr12_6225951     ZBoe    A    C        0      0        2 
  12    chr12_6225951     ZGre    A    C        0      0        2 
  12    chr12_6225951     ZHar    A    C        0      0        2 
  12    chr12_6225951   Sample    A    C        0      0        2 
  12    chr12_6233383     AAsi    T    A        0      0        2 
  12    chr12_6233383     AKia    T    A        1      2        2 
  12    chr12_6233383     AOna    T    A        0      0        2 
  12    chr12_6233383     ASom    T    A        0      0        2 
  12    chr12_6233383     HCab    T    A        0      0        2 
  12    chr12_6233383     HPrz    T    A        0      0        2 
  12    chr12_6233383     ZBoe    T    A        0      0        2 
  12    chr12_6233383     ZGre    T    A        0      0        2 
  12    chr12_6233383     ZHar    T    A        0      0        2 
  12    chr12_6233383   Sample    T    A        0      0        2 
  12    chr12_6250048     AAsi    C    A        0      0        2 
  12    chr12_6250048     AKia    C    A        0      0        2 
  12    chr12_6250048     AOna    C    A        0      0        2 
  12    chr12_6250048     ASom    C    A        0      0        2 
  12    chr12_6250048     HCab    C    A        1      2        2 
  12    chr12_6250048     HPrz    C    A        1      2        2 
  12    chr12_6250048     ZBoe    C    A        0      0        2 
  12    chr12_6250048     ZGre    C    A        0      0        2 
  12    chr12_6250048     ZHar    C    A        0      0        2 
  12    chr12_6250048   Sample    C    A        0      0        2 
  12    chr12_6260331     AAsi    G    T        0      0        2 
  12    chr12_6260331     AKia    G    T        0      0        2 
  12    chr12_6260331     AOna    G    T        0      0        2 
  12    chr12_6260331     ASom    G    T        0      0        2 
  12    chr12_6260331     HCab    G    T        0      0        2 
  12    chr12_6260331     HPrz    G    T        0      0        2 
  12    chr12_6260331     ZBoe    G    T      0.5      1        2 
  12    chr12_6260331     ZGre    G    T        0      0        2 
  12    chr12_6260331     ZHar    G    T        0      0        2 
  12    chr12_6260331   Sample    G    T        0      0        2 
  12    chr12_6276400     AAsi    A    T        0      0        2 
  12    chr12_6276400     AKia    A    T        0      0        2 
  12    chr12_6276400     AOna    A    T        0      0        2 
  12    chr12_6276400     ASom    A    T        0      0        2 
  12    chr12_6276400     HCab    A    T      0.5      1        2 
  12    chr12_6276400     HPrz    A    T        0      0        2 
  12    chr12_6276400     ZBoe    A    T        0      0        2 
  12    chr12_6276400     ZGre    A    T        0      0        2 
  12    chr12_6276400     ZHar    A    T        0      0        2 
  12    chr12_6276400   Sample    A    T        0      0        2 
  12    chr12_6295572     AAsi    T    G        0      0        2 
  12    chr12_6295572     AKia    T    G        0      0        2 
  12    chr12_6295572     AOna    T    G        0      0        2 
  12    chr12_6295572     ASom    T    G        0      0        2 
  12    chr12_6295572     HCab    T    G        0      0        2 
  12    chr12_6295572     HPrz    T    G        1      2        2 
  12    chr12_6295572     ZBoe    T    G        0      0        2 
  12    chr12_6295572     ZGre    T    G        0      0        2 
  12    chr12_6295572     ZHar    T    G        0      0        2 
  12    chr12_6295572   Sample    T    G        0      0        2 
  12    chr12_6304815     AAsi    A    T        0      0        2 
  12    chr12_6304815     AKia    A    T        0      0        2 
  12    chr12_6304815     AOna    A    T        0      0        2 
  12    chr12_6304815     ASom    A    T        0      0        2 
  12    chr12_6304815     HCab    A    T        1      2        2 
  12    chr12_6304815     HPrz    A    T        1      2        2 
  12    chr12_6304815     ZBoe    A    T        0      0        2 
  12    chr12_6304815     ZGre    A    T        0      0        2 
  12    chr12_6304815     ZHar    A    T        0      0        2 
  12    chr12_6304815   Sample    A    T        0      0        2 
  12    chr12_6304847     AAsi    G    C        0      0        2 
  12    chr12_6304847     AKia    G    C        0      0        2 
  12    chr12_6304847     AOna    G    C        0      0        2 
  12    chr12_6304847     ASom    G    C        0      0        2 
  12    chr12_6304847     HCab    G    C        0      0        2 
  12    chr12_6304847     HPrz    G    C        0      0        2 
  12    chr12_6304847     ZBoe    G    C      0.5      1        2 
  12    chr12_6304847     ZGre    G    C        0      0        2 
  12    chr12_6304847     ZHar    G    C        0      0        2 
  12    chr12_6304847   Sample    G    C        0      0        2 
  12    chr12_6312394     AAsi    C    G        0      0        2 
  12    chr12_6312394     AKia    C    G      0.5      1        2 
  12    chr12_6312394     AOna    C    G        0      0        2 
  12    chr12_6312394     ASom    C    G        0      0        2 
  12    chr12_6312394     HCab    C    G        0      0        2 
  12    chr12_6312394     HPrz    C    G        0      0        2 
  12    chr12_6312394     ZBoe    C    G        0      0        2 
  12    chr12_6312394     ZGre    C    G        0      0        2 
  12    chr12_6312394     ZHar    C    G        0      0        2 
  12    chr12_6312394   Sample    C    G        0      0        2 
  12    chr12_6314189     AAsi    A    C        0      0        2 
  12    chr12_6314189     AKia    A    C        0      0        2 
  12    chr12_6314189     AOna    A    C        0      0        2 
  12    chr12_6314189     ASom    A    C        0      0        2 
  12    chr12_6314189     HCab    A    C      0.5      1        2 
  12    chr12_6314189     HPrz    A    C        0      0        2 
  12    chr12_6314189     ZBoe    A    C        0      0        2 
  12    chr12_6314189     ZGre    A    C        0      0        2 
  12    chr12_6314189     ZHar    A    C        0      0        2 
  12    chr12_6314189   Sample    A    C        0      0        2 
  12    chr12_6316369     AAsi    G    C        0      0        2 
  12    chr12_6316369     AKia    G    C      0.5      1        2 
  12    chr12_6316369     AOna    G    C        0      0        2 
  12    chr12_6316369     ASom    G    C        0      0        2 
  12    chr12_6316369     HCab    G    C        0      0        2 
  12    chr12_6316369     HPrz    G    C        0      0        2 
  12    chr12_6316369     ZBoe    G    C        0      0        2 
  12    chr12_6316369     ZGre    G    C        0      0        2 
  12    chr12_6316369     ZHar    G    C        0      0        2 
  12    chr12_6316369   Sample    G    C        0      0        2 
  12    chr12_6323282     AAsi    T    G        0      0        2 
  12    chr12_6323282     AKia    T    G        0      0        2 
  12    chr12_6323282     AOna    T    G        0      0        2 
  12    chr12_6323282     ASom    T    G      0.5      1        2 
  12    chr12_6323282     HCab    T    G        0      0        2 
  12    chr12_6323282     HPrz    T    G        0      0        2 
  12    chr12_6323282     ZBoe    T    G        0      0        2 
  12    chr12_6323282     ZGre    T    G        0      0        2 
  12    chr12_6323282     ZHar    T    G        0      0        2 
  12    chr12_6323282   Sample    T    G        0      0        2 
  12    chr12_6325349     AAsi    C    G        0      0        2 
  12    chr12_6325349     AKia    C    G        0      0        2 
  12    chr12_6325349     AOna    C    G        0      0        2 
  12    chr12_6325349     ASom    C    G        0      0        2 
  12    chr12_6325349     HCab    C    G        1      2        2 
  12    chr12_6325349     HPrz    C    G        1      2        2 
  12    chr12_6325349     ZBoe    C    G        0      0        2 
  12    chr12_6325349     ZGre    C    G        0      0        2 
  12    chr12_6325349     ZHar    C    G        0      0        2 
  12    chr12_6325349   Sample    C    G        0      0        2 
  12    chr12_6339943     AAsi    G    C        0      0        2 
  12    chr12_6339943     AKia    G    C      0.5      1        2 
  12    chr12_6339943     AOna    G    C        1      2        2 
  12    chr12_6339943     ASom    G    C        0      0        2 
  12    chr12_6339943     HCab    G    C        0      0        2 
  12    chr12_6339943     HPrz    G    C        0      0        2 
  12    chr12_6339943     ZBoe    G    C        0      0        2 
  12    chr12_6339943     ZGre    G    C        0      0        2 
  12    chr12_6339943     ZHar    G    C        0      0        2 
  12    chr12_6339943   Sample    G    C        0      0        2 
  12    chr12_6364827     AAsi    G    T        0      0        2 
  12    chr12_6364827     AKia    G    T        0      0        2 
  12    chr12_6364827     AOna    G    T        0      0        2 
  12    chr12_6364827     ASom    G    T        0      0        2 
  12    chr12_6364827     HCab    G    T      0.5      1        2 
  12    chr12_6364827     HPrz    G    T        1      2        2 
  12    chr12_6364827     ZBoe    G    T        0      0        2 
  12    chr12_6364827     ZGre    G    T        0      0        2 
  12    chr12_6364827     ZHar    G    T        0      0        2 
  12    chr12_6364827   Sample    G    T        0      0        2 
  12    chr12_6385177     AAsi    T    G        0      0        2 
  12    chr12_6385177     AKia    T    G      0.5      1        2 
  12    chr12_6385177     AOna    T    G        0      0        2 
  12    chr12_6385177     ASom    T    G        0      0        2 
  12    chr12_6385177     HCab    T    G        0      0        2 
  12    chr12_6385177     HPrz    T    G        0      0        2 
  12    chr12_6385177     ZBoe    T    G        0      0        2 
  12    chr12_6385177     ZGre    T    G        0      0        2 
  12    chr12_6385177     ZHar    T    G        0      0        2 
  12    chr12_6385177   Sample    T    G        0      0        2 
  12    chr12_6388779     AAsi    G    T      0.5      1        2 
  12    chr12_6388779     AKia    G    T        0      0        2 
  12    chr12_6388779     AOna    G    T        0      0        2 
  12    chr12_6388779     ASom    G    T        0      0        2 
  12    chr12_6388779     HCab    G    T        0      0        2 
  12    chr12_6388779     HPrz    G    T        0      0        2 
  12    chr12_6388779     ZBoe    G    T        0      0        2 
  12    chr12_6388779     ZGre    G    T        0      0        2 
  12    chr12_6388779     ZHar    G    T        0      0        2 
  12    chr12_6388779   Sample    G    T        0      0        2 
  12    chr12_6399174     AAsi    C    A        0      0        2 
  12    chr12_6399174     AKia    C    A      0.5      1        2 
  12    chr12_6399174     AOna    C    A        0      0        2 
  12    chr12_6399174     ASom    C    A        0      0        2 
  12    chr12_6399174     HCab    C    A        0      0        2 
  12    chr12_6399174     HPrz    C    A        0      0        2 
  12    chr12_6399174     ZBoe    C    A        0      0        2 
  12    chr12_6399174     ZGre    C    A        0      0        2 
  12    chr12_6399174     ZHar    C    A        0      0        2 
  12    chr12_6399174   Sample    C    A        0      0        2 
  12    chr12_6408541     AAsi    C    G        0      0        2 
  12    chr12_6408541     AKia    C    G        0      0        2 
  12    chr12_6408541     AOna    C    G        0      0        2 
  12    chr12_6408541     ASom    C    G        1      2        2 
  12    chr12_6408541     HCab    C    G        0      0        2 
  12    chr12_6408541     HPrz    C    G        0      0        2 
  12    chr12_6408541     ZBoe    C    G        0      0        2 
  12    chr12_6408541     ZGre    C    G        0      0        2 
  12    chr12_6408541     ZHar    C    G        0      0        2 
  12    chr12_6408541   Sample    C    G        0      0        2 
  12    chr12_6423862     AAsi    A    T        0      0        2 
  12    chr12_6423862     AKia    A    T        0      0        2 
  12    chr12_6423862     AOna    A    T        0      0        2 
  12    chr12_6423862     ASom    A    T        0      0        2 
  12    chr12_6423862     HCab    A    T      0.5      1        2 
  12    chr12_6423862     HPrz    A    T        0      0        2 
  12    chr12_6423862     ZBoe    A    T        0      0        2 
  12    chr12_6423862     ZGre    A    T        0      0        2 
  12    chr12_6423862     ZHar    A    T        0      0        2 
  12    chr12_6423862   Sample    A    T        0      0        2 
  12    chr12_6443049     AAsi    T    G        0      0        2 
  12    chr12_6443049     AKia    T    G        0      0        2 
  12    chr12_6443049     AOna    T    G        0      0        2 
  12    chr12_6443049     ASom    T    G      0.5      1        2 
  12    chr12_6443049     HCab    T    G        0      0        2 
  12    chr12_6443049     HPrz    T    G        0      0        2 
  12    chr12_6443049     ZBoe    T    G        0      0        2 
  12    chr12_6443049     ZGre    T    G        0      0        2 
  12    chr12_6443049     ZHar    T    G        0      0        2 
  12    chr12_6443049   Sample    T    G        0      0        2 
  12    chr12_6447629     AAsi    C    G        0      0        2 
  12    chr12_6447629     AKia    C    G        0      0        2 
  12    chr12_6447629     AOna    C    G        0      0        2 
  12    chr12_6447629     ASom    C    G        0      0        2 
  12    chr12_6447629     HCab    C    G        0      0        2 
  12    chr12_6447629     HPrz    C    G        0      0        2 
  12    chr12_6447629     ZBoe    C    G        0      0        2 
  12    chr12_6447629     ZGre    C    G        0      0        2 
  12    chr12_6447629     ZHar    C    G        1      2        2 
  12    chr12_6447629   Sample    C    G        0      0        2 
  12    chr12_6460956     AAsi    G    T        0      0        2 
  12    chr12_6460956     AKia    G    T        0      0        2 
  12    chr12_6460956     AOna    G    T        0      0        2 
  12    chr12_6460956     ASom    G    T        0      0        2 
  12    chr12_6460956     HCab    G    T        1      2        2 
  12    chr12_6460956     HPrz    G    T        1      2        2 
  12    chr12_6460956     ZBoe    G    T        0      0        2 
  12    chr12_6460956     ZGre    G    T        0      0        2 
  12    chr12_6460956     ZHar    G    T        0      0        2 
  12    chr12_6460956   Sample    G    T        0      0        2 
  12    chr12_6473432     AAsi    C    G        0      0        2 
  12    chr12_6473432     AKia    C    G        0      0        2 
  12    chr12_6473432     AOna    C    G        0      0        2 
  12    chr12_6473432     ASom    C    G        0      0        2 
  12    chr12_6473432     HCab    C    G        0      0        2 
  12    chr12_6473432     HPrz    C    G        0      0        2 
  12    chr12_6473432     ZBoe    C    G        1      2        2 
  12    chr12_6473432     ZGre    C    G        0      0        2 
  12    chr12_6473432     ZHar    C    G        0      0        2 
  12    chr12_6473432   Sample    C    G        0      0        2 
  12    chr12_6478480     AAsi    G    T        0      0        2 
  12    chr12_6478480     AKia    G    T        0      0        2 
  12    chr12_6478480     AOna    G    T        0      0        2 
  12    chr12_6478480     ASom    G    T        0      0        2 
  12    chr12_6478480     HCab    G    T        1      2        2 
  12    chr12_6478480     HPrz    G    T        1      2        2 
  12    chr12_6478480     ZBoe    G    T        0      0        2 
  12    chr12_6478480     ZGre    G    T        0      0        2 
  12    chr12_6478480     ZHar    G    T        0      0        2 
  12    chr12_6478480   Sample    G    T        0      0        2 
  12    chr12_6490579     AAsi    C    A        0      0        2 
  12    chr12_6490579     AKia    C    A        1      2        2 
  12    chr12_6490579     AOna    C    A        0      0        2 
  12    chr12_6490579     ASom    C    A        0      0        2 
  12    chr12_6490579     HCab    C    A        0      0        2 
  12    chr12_6490579     HPrz    C    A        0      0        2 
  12    chr12_6490579     ZBoe    C    A        0      0        2 
  12    chr12_6490579     ZGre    C    A        0      0        2 
  12    chr12_6490579     ZHar    C    A        0      0        2 
  12    chr12_6490579   Sample    C    A        0      0        2 
  12    chr12_6492711     AAsi    C    A        0      0        2 
  12    chr12_6492711     AKia    C    A        0      0        2 
  12    chr12_6492711     AOna    C    A        0      0        2 
  12    chr12_6492711     ASom    C    A        0      0        2 
  12    chr12_6492711     HCab    C    A        0      0        2 
  12    chr12_6492711     HPrz    C    A      0.5      1        2 
  12    chr12_6492711     ZBoe    C    A        0      0        2 
  12    chr12_6492711     ZGre    C    A        0      0        2 
  12    chr12_6492711     ZHar    C    A        0      0        2 
  12    chr12_6492711   Sample    C    A        0      0        2 
  12    chr12_6505313     AAsi    C    G        1      2        2 
  12    chr12_6505313     AKia    C    G        0      0        2 
  12    chr12_6505313     AOna    C    G        0      0        2 
  12    chr12_6505313     ASom    C    G        1      2        2 
  12    chr12_6505313     HCab    C    G        0      0        2 
  12    chr12_6505313     HPrz    C    G        0      0        2 
  12    chr12_6505313     ZBoe    C    G        0      0        2 
  12    chr12_6505313     ZGre    C    G        0      0        2 
  12    chr12_6505313     ZHar    C    G        0      0        2 
  12    chr12_6505313   Sample    C    G        1      2        2 
  12    chr12_6505996     AAsi    C    G        0      0        2 
  12    chr12_6505996     AKia    C    G        0      0        2 
  12    chr12_6505996     AOna    C    G        0      0        2 
  12    chr12_6505996     ASom    C    G        0      0        2 
  12    chr12_6505996     HCab    C    G        0      0        2 
  12    chr12_6505996     HPrz    C    G        0      0        2 
  12    chr12_6505996     ZBoe    C    G      0.5      1        2 
  12    chr12_6505996     ZGre    C    G        0      0        2 
  12    chr12_6505996     ZHar    C    G        0      0        2 
  12    chr12_6505996   Sample    C    G        0      0        2 
  12    chr12_6508611     AAsi    G    T      0.5      1        2 
  12    chr12_6508611     AKia    G    T        0      0        2 
  12    chr12_6508611     AOna    G    T        0      0        2 
  12    chr12_6508611     ASom    G    T        0      0        2 
  12    chr12_6508611     HCab    G    T        0      0        2 
  12    chr12_6508611     HPrz    G    T        0      0        2 
  12    chr12_6508611     ZBoe    G    T        0      0        2 
  12    chr12_6508611     ZGre    G    T        0      0        2 
  12    chr12_6508611     ZHar    G    T        0      0        2 
  12    chr12_6508611   Sample    G    T        0      0        2 
  12    chr12_6533294     AAsi    C    A        0      0        2 
  12    chr12_6533294     AKia    C    A        0      0        2 
  12    chr12_6533294     AOna    C    A        0      0        2 
  12    chr12_6533294     ASom    C    A        0      0        2 
  12    chr12_6533294     HCab    C    A        0      0        2 
  12    chr12_6533294     HPrz    C    A        1      2        2 
  12    chr12_6533294     ZBoe    C    A        0      0        2 
  12    chr12_6533294     ZGre    C    A        0      0        2 
  12    chr12_6533294     ZHar    C    A        0      0        2 
  12    chr12_6533294   Sample    C    A        0      0        2 
  12    chr12_6535723     AAsi    G    T        0      0        2 
  12    chr12_6535723     AKia    G    T        0      0        2 
  12    chr12_6535723     AOna    G    T        0      0        2 
  12    chr12_6535723     ASom    G    T        0      0        2 
  12    chr12_6535723     HCab    G    T        0      0        2 
  12    chr12_6535723     HPrz    G    T        0      0        2 
  12    chr12_6535723     ZBoe    G    T        0      0        2 
  12    chr12_6535723     ZGre    G    T        1      2        2 
  12    chr12_6535723     ZHar    G    T        0      0        2 
  12    chr12_6535723   Sample    G    T        0      0        2 
  12    chr12_6536732     AAsi    T    A        1      2        2 
  12    chr12_6536732     AKia    T    A        0      0        2 
  12    chr12_6536732     AOna    T    A        0      0        2 
  12    chr12_6536732     ASom    T    A        1      2        2 
  12    chr12_6536732     HCab    T    A        0      0        2 
  12    chr12_6536732     HPrz    T    A        0      0        2 
  12    chr12_6536732     ZBoe    T    A        0      0        2 
  12    chr12_6536732     ZGre    T    A        0      0        2 
  12    chr12_6536732     ZHar    T    A        0      0        2 
  12    chr12_6536732   Sample    T    A        1      2        2 
  12    chr12_6545716     AAsi    C    A        0      0        2 
  12    chr12_6545716     AKia    C    A        1      2        2 
  12    chr12_6545716     AOna    C    A      0.5      1        2 
  12    chr12_6545716     ASom    C    A        0      0        2 
  12    chr12_6545716     HCab    C    A        0      0        2 
  12    chr12_6545716     HPrz    C    A        0      0        2 
  12    chr12_6545716     ZBoe    C    A        0      0        2 
  12    chr12_6545716     ZGre    C    A        0      0        2 
  12    chr12_6545716     ZHar    C    A        0      0        2 
  12    chr12_6545716   Sample    C    A        0      0        2 
  12    chr12_6555586     AAsi    A    C        0      0        2 
  12    chr12_6555586     AKia    A    C        0      0        2 
  12    chr12_6555586     AOna    A    C        0      0        2 
  12    chr12_6555586     ASom    A    C        0      0        2 
  12    chr12_6555586     HCab    A    C      0.5      1        2 
  12    chr12_6555586     HPrz    A    C        0      0        2 
  12    chr12_6555586     ZBoe    A    C        0      0        2 
  12    chr12_6555586     ZGre    A    C        0      0        2 
  12    chr12_6555586     ZHar    A    C        0      0        2 
  12    chr12_6555586   Sample    A    C        0      0        2 
  12    chr12_6560461     AAsi    C    G        0      0        2 
  12    chr12_6560461     AKia    C    G        0      0        2 
  12    chr12_6560461     AOna    C    G        0      0        2 
  12    chr12_6560461     ASom    C    G        0      0        2 
  12    chr12_6560461     HCab    C    G        1      2        2 
  12    chr12_6560461     HPrz    C    G        1      2        2 
  12    chr12_6560461     ZBoe    C    G        0      0        2 
  12    chr12_6560461     ZGre    C    G        0      0        2 
  12    chr12_6560461     ZHar    C    G        0      0        2 
  12    chr12_6560461   Sample    C    G        0      0        2 
  12    chr12_6561874     AAsi    G    C        0      0        2 
  12    chr12_6561874     AKia    G    C        0      0        2 
  12    chr12_6561874     AOna    G    C        0      0        2 
  12    chr12_6561874     ASom    G    C        0      0        2 
  12    chr12_6561874     HCab    G    C        0      0        2 
  12    chr12_6561874     HPrz    G    C        0      0        2 
  12    chr12_6561874     ZBoe    G    C        0      0        2 
  12    chr12_6561874     ZGre    G    C        1      2        2 
  12    chr12_6561874     ZHar    G    C        0      0        2 
  12    chr12_6561874   Sample    G    C        0      0        2 
  12    chr12_6576203     AAsi    C    A        0      0        2 
  12    chr12_6576203     AKia    C    A      0.5      1        2 
  12    chr12_6576203     AOna    C    A        0      0        2 
  12    chr12_6576203     ASom    C    A        0      0        2 
  12    chr12_6576203     HCab    C    A        0      0        2 
  12    chr12_6576203     HPrz    C    A        0      0        2 
  12    chr12_6576203     ZBoe    C    A        0      0        2 
  12    chr12_6576203     ZGre    C    A        0      0        2 
  12    chr12_6576203     ZHar    C    A        0      0        2 
  12    chr12_6576203   Sample    C    A        0      0        2 
  12    chr12_6585831     AAsi    A    C        0      0        2 
  12    chr12_6585831     AKia    A    C        0      0        2 
  12    chr12_6585831     AOna    A    C        0      0        2 
  12    chr12_6585831     ASom    A    C        0      0        2 
  12    chr12_6585831     HCab    A    C        0      0        2 
  12    chr12_6585831     HPrz    A    C      0.5      1        2 
  12    chr12_6585831     ZBoe    A    C        0      0        2 
  12    chr12_6585831     ZGre    A    C        0      0        2 
  12    chr12_6585831     ZHar    A    C        0      0        2 
  12    chr12_6585831   Sample    A    C        0      0        2 
  12    chr12_6630788     AAsi    G    C        0      0        2 
  12    chr12_6630788     AKia    G    C        0      0        2 
  12    chr12_6630788     AOna    G    C        0      0        2 
  12    chr12_6630788     ASom    G    C        0      0        2 
  12    chr12_6630788     HCab    G    C      0.5      1        2 
  12    chr12_6630788     HPrz    G    C        0      0        2 
  12    chr12_6630788     ZBoe    G    C        0      0        2 
  12    chr12_6630788     ZGre    G    C        0      0        2 
  12    chr12_6630788     ZHar    G    C        0      0        2 
  12    chr12_6630788   Sample    G    C        0      0        2 
  12    chr12_6637056     AAsi    C    A        0      0        2 
  12    chr12_6637056     AKia    C    A        0      0        2 
  12    chr12_6637056     AOna    C    A        0      0        2 
  12    chr12_6637056     ASom    C    A        0      0        2 
  12    chr12_6637056     HCab    C    A        1      2        2 
  12    chr12_6637056     HPrz    C    A        1      2        2 
  12    chr12_6637056     ZBoe    C    A        0      0        2 
  12    chr12_6637056     ZGre    C    A        0      0        2 
  12    chr12_6637056     ZHar    C    A        0      0        2 
  12    chr12_6637056   Sample    C    A        0      0        2 
  12    chr12_6638141     AAsi    G    T        0      0        2 
  12    chr12_6638141     AKia    G    T        0      0        2 
  12    chr12_6638141     AOna    G    T        0      0        2 
  12    chr12_6638141     ASom    G    T        0      0        2 
  12    chr12_6638141     HCab    G    T      0.5      1        2 
  12    chr12_6638141     HPrz    G    T      0.5      1        2 
  12    chr12_6638141     ZBoe    G    T        0      0        2 
  12    chr12_6638141     ZGre    G    T        0      0        2 
  12    chr12_6638141     ZHar    G    T        0      0        2 
  12    chr12_6638141   Sample    G    T        0      0        2 
  12    chr12_6641793     AAsi    A    T        0      0        2 
  12    chr12_6641793     AKia    A    T        0      0        2 
  12    chr12_6641793     AOna    A    T      0.5      1        2 
  12    chr12_6641793     ASom    A    T        0      0        2 
  12    chr12_6641793     HCab    A    T        0      0        2 
  12    chr12_6641793     HPrz    A    T        0      0        2 
  12    chr12_6641793     ZBoe    A    T        0      0        2 
  12    chr12_6641793     ZGre    A    T        0      0        2 
  12    chr12_6641793     ZHar    A    T        0      0        2 
  12    chr12_6641793   Sample    A    T        0      0        2 
  12    chr12_6674014     AAsi    G    C        0      0        2 
  12    chr12_6674014     AKia    G    C        0      0        2 
  12    chr12_6674014     AOna    G    C        0      0        2 
  12    chr12_6674014     ASom    G    C        0      0        2 
  12    chr12_6674014     HCab    G    C        0      0        2 
  12    chr12_6674014     HPrz    G    C        0      0        2 
  12    chr12_6674014     ZBoe    G    C      0.5      1        2 
  12    chr12_6674014     ZGre    G    C        1      2        2 
  12    chr12_6674014     ZHar    G    C        0      0        2 
  12    chr12_6674014   Sample    G    C        0      0        2 
  12    chr12_6676741     AAsi    T    G        0      0        2 
  12    chr12_6676741     AKia    T    G        0      0        2 
  12    chr12_6676741     AOna    T    G        0      0        2 
  12    chr12_6676741     ASom    T    G        0      0        2 
  12    chr12_6676741     HCab    T    G        0      0        2 
  12    chr12_6676741     HPrz    T    G        0      0        2 
  12    chr12_6676741     ZBoe    T    G        0      0        2 
  12    chr12_6676741     ZGre    T    G      0.5      1        2 
  12    chr12_6676741     ZHar    T    G        0      0        2 
  12    chr12_6676741   Sample    T    G        0      0        2 
  12    chr12_6706982     AAsi    G    T        0      0        2 
  12    chr12_6706982     AKia    G    T        0      0        2 
  12    chr12_6706982     AOna    G    T        0      0        2 
  12    chr12_6706982     ASom    G    T        0      0        2 
  12    chr12_6706982     HCab    G    T        1      2        2 
  12    chr12_6706982     HPrz    G    T        1      2        2 
  12    chr12_6706982     ZBoe    G    T        0      0        2 
  12    chr12_6706982     ZGre    G    T        0      0        2 
  12    chr12_6706982     ZHar    G    T        0      0        2 
  12    chr12_6706982   Sample    G    T        0      0        2 
  12    chr12_6709033     AAsi    C    A        0      0        2 
  12    chr12_6709033     AKia    C    A        0      0        2 
  12    chr12_6709033     AOna    C    A        0      0        2 
  12    chr12_6709033     ASom    C    A        0      0        2 
  12    chr12_6709033     HCab    C    A      0.5      1        2 
  12    chr12_6709033     HPrz    C    A      0.5      1        2 
  12    chr12_6709033     ZBoe    C    A        0      0        2 
  12    chr12_6709033     ZGre    C    A        0      0        2 
  12    chr12_6709033     ZHar    C    A        0      0        2 
  12    chr12_6709033   Sample    C    A        0      0        2 
  12    chr12_6718745     AAsi    G    C        0      0        2 
  12    chr12_6718745     AKia    G    C        1      2        2 
  12    chr12_6718745     AOna    G    C        0      0        2 
  12    chr12_6718745     ASom    G    C        0      0        2 
  12    chr12_6718745     HCab    G    C        0      0        2 
  12    chr12_6718745     HPrz    G    C        0      0        2 
  12    chr12_6718745     ZBoe    G    C        0      0        2 
  12    chr12_6718745     ZGre    G    C        0      0        2 
  12    chr12_6718745     ZHar    G    C        0      0        2 
  12    chr12_6718745   Sample    G    C        0      0        2 
  12    chr12_6757850     AAsi    C    A        0      0        2 
  12    chr12_6757850     AKia    C    A        0      0        2 
  12    chr12_6757850     AOna    C    A        0      0        2 
  12    chr12_6757850     ASom    C    A        0      0        2 
  12    chr12_6757850     HCab    C    A        1      2        2 
  12    chr12_6757850     HPrz    C    A        1      2        2 
  12    chr12_6757850     ZBoe    C    A        0      0        2 
  12    chr12_6757850     ZGre    C    A        0      0        2 
  12    chr12_6757850     ZHar    C    A        0      0        2 
  12    chr12_6757850   Sample    C    A        0      0        2 
  12    chr12_6773473     AAsi    C    G        1      2        2 
  12    chr12_6773473     AKia    C    G        0      0        2 
  12    chr12_6773473     AOna    C    G        0      0        2 
  12    chr12_6773473     ASom    C    G        0      0        2 
  12    chr12_6773473     HCab    C    G        0      0        2 
  12    chr12_6773473     HPrz    C    G        0      0        2 
  12    chr12_6773473     ZBoe    C    G        0      0        2 
  12    chr12_6773473     ZGre    C    G        0      0        2 
  12    chr12_6773473     ZHar    C    G        0      0        2 
  12    chr12_6773473   Sample    C    G        1      2        2 
  12    chr12_6782016     AAsi    A    C        0      0        2 
  12    chr12_6782016     AKia    A    C        0      0        2 
  12    chr12_6782016     AOna    A    C        0      0        2 
  12    chr12_6782016     ASom    A    C        0      0        2 
  12    chr12_6782016     HCab    A    C        1      2        2 
  12    chr12_6782016     HPrz    A    C      0.5      1        2 
  12    chr12_6782016     ZBoe    A    C        0      0        2 
  12    chr12_6782016     ZGre    A    C        0      0        2 
  12    chr12_6782016     ZHar    A    C        0      0        2 
  12    chr12_6782016   Sample    A    C        0      0        2 
  12    chr12_6784400     AAsi    G    C        0      0        2 
  12    chr12_6784400     AKia    G    C        0      0        2 
  12    chr12_6784400     AOna    G    C        0      0        2 
  12    chr12_6784400     ASom    G    C        0      0        2 
  12    chr12_6784400     HCab    G    C        0      0        2 
  12    chr12_6784400     HPrz    G    C      0.5      1        2 
  12    chr12_6784400     ZBoe    G    C        0      0        2 
  12    chr12_6784400     ZGre    G    C        0      0        2 
  12    chr12_6784400     ZHar    G    C        0      0        2 
  12    chr12_6784400   Sample    G    C        0      0        2 
  12    chr12_6785732     AAsi    A    T        0      0        2 
  12    chr12_6785732     AKia    A    T        0      0        2 
  12    chr12_6785732     AOna    A    T        0      0        2 
  12    chr12_6785732     ASom    A    T        1      2        2 
  12    chr12_6785732     HCab    A    T        0      0        2 
  12    chr12_6785732     HPrz    A    T        0      0        2 
  12    chr12_6785732     ZBoe    A    T        0      0        2 
  12    chr12_6785732     ZGre    A    T        0      0        2 
  12    chr12_6785732     ZHar    A    T        0      0        2 
  12    chr12_6785732   Sample    A    T        0      0        2 
  12    chr12_6801855     AAsi    C    A        0      0        2 
  12    chr12_6801855     AKia    C    A        0      0        2 
  12    chr12_6801855     AOna    C    A        0      0        2 
  12    chr12_6801855     ASom    C    A        0      0        2 
  12    chr12_6801855     HCab    C    A        0      0        2 
  12    chr12_6801855     HPrz    C    A      0.5      1        2 
  12    chr12_6801855     ZBoe    C    A        0      0        2 
  12    chr12_6801855     ZGre    C    A        0      0        2 
  12    chr12_6801855     ZHar    C    A        0      0        2 
  12    chr12_6801855   Sample    C    A        0      0        2 
  12    chr12_6808188     AAsi    T    G        0      0        2 
  12    chr12_6808188     AKia    T    G        0      0        2 
  12    chr12_6808188     AOna    T    G        0      0        2 
  12    chr12_6808188     ASom    T    G        0      0        2 
  12    chr12_6808188     HCab    T    G        1      2        2 
  12    chr12_6808188     HPrz    T    G        1      2        2 
  12    chr12_6808188     ZBoe    T    G        0      0        2 
  12    chr12_6808188     ZGre    T    G        0      0        2 
  12    chr12_6808188     ZHar    T    G        0      0        2 
  12    chr12_6808188   Sample    T    G        0      0        2 
  12    chr12_6813672     AAsi    A    T        0      0        2 
  12    chr12_6813672     AKia    A    T        1      2        2 
  12    chr12_6813672     AOna    A    T        1      2        2 
  12    chr12_6813672     ASom    A    T        0      0        2 
  12    chr12_6813672     HCab    A    T        0      0        2 
  12    chr12_6813672     HPrz    A    T        0      0        2 
  12    chr12_6813672     ZBoe    A    T        0      0        2 
  12    chr12_6813672     ZGre    A    T        0      0        2 
  12    chr12_6813672     ZHar    A    T        0      0        2 
  12    chr12_6813672   Sample    A    T        0      0        2 
  12    chr12_6830457     AAsi    C    G        0      0        2 
  12    chr12_6830457     AKia    C    G        0      0        2 
  12    chr12_6830457     AOna    C    G      0.5      1        2 
  12    chr12_6830457     ASom    C    G        0      0        2 
  12    chr12_6830457     HCab    C    G        0      0        2 
  12    chr12_6830457     HPrz    C    G        0      0        2 
  12    chr12_6830457     ZBoe    C    G        0      0        2 
  12    chr12_6830457     ZGre    C    G        0      0        2 
  12    chr12_6830457     ZHar    C    G        0      0        2 
  12    chr12_6830457   Sample    C    G        0      0        2 
  12    chr12_6838269     AAsi    T    G        0      0        2 
  12    chr12_6838269     AKia    T    G        0      0        2 
  12    chr12_6838269     AOna    T    G        0      0        2 
  12    chr12_6838269     ASom    T    G        0      0        2 
  12    chr12_6838269     HCab    T    G        1      2        2 
  12    chr12_6838269     HPrz    T    G        1      2        2 
  12    chr12_6838269     ZBoe    T    G        0      0        2 
  12    chr12_6838269     ZGre    T    G        0      0        2 
  12    chr12_6838269     ZHar    T    G        0      0        2 
  12    chr12_6838269   Sample    T    G        0      0        2 
  12    chr12_6847320     AAsi    A    C        0      0        2 
  12    chr12_6847320     AKia    A    C        0      0        2 
  12    chr12_6847320     AOna    A    C        0      0        2 
  12    chr12_6847320     ASom    A    C        0      0        2 
  12    chr12_6847320     HCab    A    C        0      0        2 
  12    chr12_6847320     HPrz    A    C        0      0        2 
  12    chr12_6847320     ZBoe    A    C        0      0        2 
  12    chr12_6847320     ZGre    A    C      0.5      1        2 
  12    chr12_6847320     ZHar    A    C        0      0        2 
  12    chr12_6847320   Sample    A    C        0      0        2 
  12    chr12_6849155     AAsi    A    T        1      2        2 
  12    chr12_6849155     AKia    A    T        0      0        2 
  12    chr12_6849155     AOna    A    T        0      0        2 
  12    chr12_6849155     ASom    A    T        1      2        2 
  12    chr12_6849155     HCab    A    T        0      0        2 
  12    chr12_6849155     HPrz    A    T        0      0        2 
  12    chr12_6849155     ZBoe    A    T        0      0        2 
  12    chr12_6849155     ZGre    A    T        0      0        2 
  12    chr12_6849155     ZHar    A    T        0      0        2 
  12    chr12_6849155   Sample    A    T        1      2        2 
  12    chr12_6855604     AAsi    G    C        0      0        2 
  12    chr12_6855604     AKia    G    C        0      0        2 
  12    chr12_6855604     AOna    G    C      0.5      1        2 
  12    chr12_6855604     ASom    G    C        0      0        2 
  12    chr12_6855604     HCab    G    C        0      0        2 
  12    chr12_6855604     HPrz    G    C        0      0        2 
  12    chr12_6855604     ZBoe    G    C        0      0        2 
  12    chr12_6855604     ZGre    G    C        0      0        2 
  12    chr12_6855604     ZHar    G    C        0      0        2 
  12    chr12_6855604   Sample    G    C        0      0        2 
  12    chr12_6858549     AAsi    G    T        0      0        2 
  12    chr12_6858549     AKia    G    T        0      0        2 
  12    chr12_6858549     AOna    G    T      0.5      1        2 
  12    chr12_6858549     ASom    G    T        0      0        2 
  12    chr12_6858549     HCab    G    T        0      0        2 
  12    chr12_6858549     HPrz    G    T        0      0        2 
  12    chr12_6858549     ZBoe    G    T        0      0        2 
  12    chr12_6858549     ZGre    G    T        0      0        2 
  12    chr12_6858549     ZHar    G    T        0      0        2 
  12    chr12_6858549   Sample    G    T        0      0        2 
  12    chr12_6872218     AAsi    A    T        0      0        2 
  12    chr12_6872218     AKia    A    T        0      0        2 
  12    chr12_6872218     AOna    A    T        0      0        2 
  12    chr12_6872218     ASom    A    T        1      2        2 
  12    chr12_6872218     HCab    A    T        0      0        2 
  12    chr12_6872218     HPrz    A    T        0      0        2 
  12    chr12_6872218     ZBoe    A    T        0      0        2 
  12    chr12_6872218     ZGre    A    T        0      0        2 
  12    chr12_6872218     ZHar    A    T        0      0        2 
  12    chr12_6872218   Sample    A    T        0      0        2 
  12    chr12_6876833     AAsi    G    T        0      0        2 
  12    chr12_6876833     AKia    G    T        0      0        2 
  12    chr12_6876833     AOna    G    T        0      0        2 
  12    chr12_6876833     ASom    G    T        0      0        2 
  12    chr12_6876833     HCab    G    T        1      2        2 
  12    chr12_6876833     HPrz    G    T        0      0        2 
  12    chr12_6876833     ZBoe    G    T        0      0        2 
  12    chr12_6876833     ZGre    G    T        0      0        2 
  12    chr12_6876833     ZHar    G    T        0      0        2 
  12    chr12_6876833   Sample    G    T        0      0        2 
  12    chr12_6892762     AAsi    T    G        1      2        2 
  12    chr12_6892762     AKia    T    G        0      0        2 
  12    chr12_6892762     AOna    T    G        0      0        2 
  12    chr12_6892762     ASom    T    G      0.5      1        2 
  12    chr12_6892762     HCab    T    G        0      0        2 
  12    chr12_6892762     HPrz    T    G        0      0        2 
  12    chr12_6892762     ZBoe    T    G        0      0        2 
  12    chr12_6892762     ZGre    T    G        0      0        2 
  12    chr12_6892762     ZHar    T    G        0      0        2 
  12    chr12_6892762   Sample    T    G        0      0        2 
  12    chr12_6902938     AAsi    T    G        0      0        2 
  12    chr12_6902938     AKia    T    G        0      0        2 
  12    chr12_6902938     AOna    T    G      0.5      1        2 
  12    chr12_6902938     ASom    T    G        0      0        2 
  12    chr12_6902938     HCab    T    G        0      0        2 
  12    chr12_6902938     HPrz    T    G        0      0        2 
  12    chr12_6902938     ZBoe    T    G        0      0        2 
  12    chr12_6902938     ZGre    T    G        0      0        2 
  12    chr12_6902938     ZHar    T    G        0      0        2 
  12    chr12_6902938   Sample    T    G        0      0        2 
  12    chr12_6911906     AAsi    T    A        0      0        2 
  12    chr12_6911906     AKia    T    A        0      0        2 
  12    chr12_6911906     AOna    T    A        0      0        2 
  12    chr12_6911906     ASom    T    A        0      0        2 
  12    chr12_6911906     HCab    T    A        0      0        2 
  12    chr12_6911906     HPrz    T    A        0      0        2 
  12    chr12_6911906     ZBoe    T    A      0.5      1        2 
  12    chr12_6911906     ZGre    T    A        0      0        2 
  12    chr12_6911906     ZHar    T    A        0      0        2 
  12    chr12_6911906   Sample    T    A        0      0        2 
  12    chr12_6912198     AAsi    T    G        0      0        2 
  12    chr12_6912198     AKia    T    G        0      0        2 
  12    chr12_6912198     AOna    T    G        0      0        2 
  12    chr12_6912198     ASom    T    G        0      0        2 
  12    chr12_6912198     HCab    T    G        0      0        2 
  12    chr12_6912198     HPrz    T    G      0.5      1        2 
  12    chr12_6912198     ZBoe    T    G        0      0        2 
  12    chr12_6912198     ZGre    T    G        0      0        2 
  12    chr12_6912198     ZHar    T    G        0      0        2 
  12    chr12_6912198   Sample    T    G        0      0        2 
  12    chr12_6927201     AAsi    G    T        0      0        2 
  12    chr12_6927201     AKia    G    T        0      0        2 
  12    chr12_6927201     AOna    G    T        0      0        2 
  12    chr12_6927201     ASom    G    T        0      0        2 
  12    chr12_6927201     HCab    G    T      0.5      1        2 
  12    chr12_6927201     HPrz    G    T      0.5      1        2 
  12    chr12_6927201     ZBoe    G    T        0      0        2 
  12    chr12_6927201     ZGre    G    T        0      0        2 
  12    chr12_6927201     ZHar    G    T        0      0        2 
  12    chr12_6927201   Sample    G    T        0      0        2 
  12    chr12_6938469     AAsi    C    A        0      0        2 
  12    chr12_6938469     AKia    C    A        0      0        2 
  12    chr12_6938469     AOna    C    A        1      2        2 
  12    chr12_6938469     ASom    C    A        0      0        2 
  12    chr12_6938469     HCab    C    A        0      0        2 
  12    chr12_6938469     HPrz    C    A        0      0        2 
  12    chr12_6938469     ZBoe    C    A        0      0        2 
  12    chr12_6938469     ZGre    C    A        0      0        2 
  12    chr12_6938469     ZHar    C    A        0      0        2 
  12    chr12_6938469   Sample    C    A        0      0        2 
  12    chr12_6957522     AAsi    C    G      0.5      1        2 
  12    chr12_6957522     AKia    C    G        0      0        2 
  12    chr12_6957522     AOna    C    G        0      0        2 
  12    chr12_6957522     ASom    C    G        0      0        2 
  12    chr12_6957522     HCab    C    G        0      0        2 
  12    chr12_6957522     HPrz    C    G        0      0        2 
  12    chr12_6957522     ZBoe    C    G        0      0        2 
  12    chr12_6957522     ZGre    C    G        0      0        2 
  12    chr12_6957522     ZHar    C    G        0      0        2 
  12    chr12_6957522   Sample    C    G        0      0        2 
  12    chr12_6962579     AAsi    T    G        0      0        2 
  12    chr12_6962579     AKia    T    G        0      0        2 
  12    chr12_6962579     AOna    T    G        0      0        2 
  12    chr12_6962579     ASom    T    G        0      0        2 
  12    chr12_6962579     HCab    T    G        1      2        2 
  12    chr12_6962579     HPrz    T    G        1      2        2 
  12    chr12_6962579     ZBoe    T    G        0      0        2 
  12    chr12_6962579     ZGre    T    G        0      0        2 
  12    chr12_6962579     ZHar    T    G        0      0        2 
  12    chr12_6962579   Sample    T    G        0      0        2 
  12    chr12_6968867     AAsi    G    C        0      0        2 
  12    chr12_6968867     AKia    G    C        0      0        2 
  12    chr12_6968867     AOna    G    C        0      0        2 
  12    chr12_6968867     ASom    G    C        0      0        2 
  12    chr12_6968867     HCab    G    C        0      0        2 
  12    chr12_6968867     HPrz    G    C        0      0        2 
  12    chr12_6968867     ZBoe    G    C        0      0        2 
  12    chr12_6968867     ZGre    G    C        0      0        2 
  12    chr12_6968867     ZHar    G    C        1      2        2 
  12    chr12_6968867   Sample    G    C        0      0        2 
  12    chr12_6970289     AAsi    G    T        0      0        2 
  12    chr12_6970289     AKia    G    T        0      0        2 
  12    chr12_6970289     AOna    G    T        0      0        2 
  12    chr12_6970289     ASom    G    T        0      0        2 
  12    chr12_6970289     HCab    G    T        1      2        2 
  12    chr12_6970289     HPrz    G    T        1      2        2 
  12    chr12_6970289     ZBoe    G    T        0      0        2 
  12    chr12_6970289     ZGre    G    T        0      0        2 
  12    chr12_6970289     ZHar    G    T        0      0        2 
  12    chr12_6970289   Sample    G    T        0      0        2 
  12    chr12_6983409     AAsi    A    C        0      0        2 
  12    chr12_6983409     AKia    A    C        0      0        2 
  12    chr12_6983409     AOna    A    C        0      0        2 
  12    chr12_6983409     ASom    A    C        0      0        2 
  12    chr12_6983409     HCab    A    C        0      0        2 
  12    chr12_6983409     HPrz    A    C        0      0        2 
  12    chr12_6983409     ZBoe    A    C        0      0        2 
  12    chr12_6983409     ZGre    A    C        1      2        2 
  12    chr12_6983409     ZHar    A    C        0      0        2 
  12    chr12_6983409   Sample    A    C        0      0        2 
  12    chr12_6986362     AAsi    A    C        0      0        2 
  12    chr12_6986362     AKia    A    C        0      0        2 
  12    chr12_6986362     AOna    A    C        0      0        2 
  12    chr12_6986362     ASom    A    C        0      0        2 
  12    chr12_6986362     HCab    A    C        0      0        2 
  12    chr12_6986362     HPrz    A    C        0      0        2 
  12    chr12_6986362     ZBoe    A    C      0.5      1        2 
  12    chr12_6986362     ZGre    A    C        0      0        2 
  12    chr12_6986362     ZHar    A    C        0      0        2 
  12    chr12_6986362   Sample    A    C        0      0        2 
  12    chr12_6990221     AAsi    G    T        0      0        2 
  12    chr12_6990221     AKia    G    T        0      0        2 
  12    chr12_6990221     AOna    G    T        0      0        2 
  12    chr12_6990221     ASom    G    T        0      0        2 
  12    chr12_6990221     HCab    G    T        0      0        2 
  12    chr12_6990221     HPrz    G    T        1      2        2 
  12    chr12_6990221     ZBoe    G    T        0      0        2 
  12    chr12_6990221     ZGre    G    T        0      0        2 
  12    chr12_6990221     ZHar    G    T        0      0        2 
  12    chr12_6990221   Sample    G    T        0      0        2 
  12    chr12_7011381     AAsi    A    C        0      0        2 
  12    chr12_7011381     AKia    A    C        0      0        2 
  12    chr12_7011381     AOna    A    C      0.5      1        2 
  12    chr12_7011381     ASom    A    C        0      0        2 
  12    chr12_7011381     HCab    A    C        0      0        2 
  12    chr12_7011381     HPrz    A    C        0      0        2 
  12    chr12_7011381     ZBoe    A    C        0      0        2 
  12    chr12_7011381     ZGre    A    C        0      0        2 
  12    chr12_7011381     ZHar    A    C        0      0        2 
  12    chr12_7011381   Sample    A    C        0      0        2 
  12    chr12_7048339     AAsi    C    A        1      2        2 
  12    chr12_7048339     AKia    C    A        0      0        2 
  12    chr12_7048339     AOna    C    A        0      0        2 
  12    chr12_7048339     ASom    C    A      0.5      1        2 
  12    chr12_7048339     HCab    C    A        0      0        2 
  12    chr12_7048339     HPrz    C    A        0      0        2 
  12    chr12_7048339     ZBoe    C    A        0      0        2 
  12    chr12_7048339     ZGre    C    A        0      0        2 
  12    chr12_7048339     ZHar    C    A        0      0        2 
  12    chr12_7048339   Sample    C    A        1      2        2 
  12    chr12_7072153     AAsi    C    G        0      0        2 
  12    chr12_7072153     AKia    C    G        0      0        2 
  12    chr12_7072153     AOna    C    G        0      0        2 
  12    chr12_7072153     ASom    C    G        0      0        2 
  12    chr12_7072153     HCab    C    G        0      0        2 
  12    chr12_7072153     HPrz    C    G        0      0        2 
  12    chr12_7072153     ZBoe    C    G        0      0        2 
  12    chr12_7072153     ZGre    C    G        0      0        2 
  12    chr12_7072153     ZHar    C    G        1      2        2 
  12    chr12_7072153   Sample    C    G        0      0        2 
  12    chr12_7073561     AAsi    C    A        0      0        2 
  12    chr12_7073561     AKia    C    A        0      0        2 
  12    chr12_7073561     AOna    C    A        0      0        2 
  12    chr12_7073561     ASom    C    A        0      0        2 
  12    chr12_7073561     HCab    C    A      0.5      1        2 
  12    chr12_7073561     HPrz    C    A        1      2        2 
  12    chr12_7073561     ZBoe    C    A        0      0        2 
  12    chr12_7073561     ZGre    C    A        0      0        2 
  12    chr12_7073561     ZHar    C    A        0      0        2 
  12    chr12_7073561   Sample    C    A        0      0        2 
  12    chr12_7088563     AAsi    T    G        0      0        2 
  12    chr12_7088563     AKia    T    G        1      2        2 
  12    chr12_7088563     AOna    T    G        0      0        2 
  12    chr12_7088563     ASom    T    G        0      0        2 
  12    chr12_7088563     HCab    T    G        0      0        2 
  12    chr12_7088563     HPrz    T    G        0      0        2 
  12    chr12_7088563     ZBoe    T    G        0      0        2 
  12    chr12_7088563     ZGre    T    G        0      0        2 
  12    chr12_7088563     ZHar    T    G        0      0        2 
  12    chr12_7088563   Sample    T    G        0      0        2 
  12    chr12_7090525     AAsi    G    C        0      0        2 
  12    chr12_7090525     AKia    G    C        1      2        2 
  12    chr12_7090525     AOna    G    C        1      2        2 
  12    chr12_7090525     ASom    G    C        0      0        2 
  12    chr12_7090525     HCab    G    C        0      0        2 
  12    chr12_7090525     HPrz    G    C        0      0        2 
  12    chr12_7090525     ZBoe    G    C        0      0        2 
  12    chr12_7090525     ZGre    G    C        0      0        2 
  12    chr12_7090525     ZHar    G    C        0      0        2 
  12    chr12_7090525   Sample    G    C        0      0        2 
  12    chr12_7093690     AAsi    G    T        0      0        2 
  12    chr12_7093690     AKia    G    T        0      0        2 
  12    chr12_7093690     AOna    G    T        0      0        2 
  12    chr12_7093690     ASom    G    T        0      0        2 
  12    chr12_7093690     HCab    G    T        0      0        2 
  12    chr12_7093690     HPrz    G    T        0      0        2 
  12    chr12_7093690     ZBoe    G    T        1      2        2 
  12    chr12_7093690     ZGre    G    T        0      0        2 
  12    chr12_7093690     ZHar    G    T        0      0        2 
  12    chr12_7093690   Sample    G    T        0      0        2 
  12    chr12_7108654     AAsi    G    T        0      0        2 
  12    chr12_7108654     AKia    G    T        0      0        2 
  12    chr12_7108654     AOna    G    T        0      0        2 
  12    chr12_7108654     ASom    G    T        0      0        2 
  12    chr12_7108654     HCab    G    T        0      0        2 
  12    chr12_7108654     HPrz    G    T        1      2        2 
  12    chr12_7108654     ZBoe    G    T        0      0        2 
  12    chr12_7108654     ZGre    G    T        0      0        2 
  12    chr12_7108654     ZHar    G    T        0      0        2 
  12    chr12_7108654   Sample    G    T        0      0        2 
  12    chr12_7113463     AAsi    G    C        0      0        2 
  12    chr12_7113463     AKia    G    C        0      0        2 
  12    chr12_7113463     AOna    G    C        0      0        2 
  12    chr12_7113463     ASom    G    C        0      0        2 
  12    chr12_7113463     HCab    G    C        0      0        2 
  12    chr12_7113463     HPrz    G    C        0      0        2 
  12    chr12_7113463     ZBoe    G    C      0.5      1        2 
  12    chr12_7113463     ZGre    G    C        0      0        2 
  12    chr12_7113463     ZHar    G    C        0      0        2 
  12    chr12_7113463   Sample    G    C        0      0        2 
  12    chr12_7115242     AAsi    G    T        0      0        2 
  12    chr12_7115242     AKia    G    T        0      0        2 
  12    chr12_7115242     AOna    G    T        0      0        2 
  12    chr12_7115242     ASom    G    T        0      0        2 
  12    chr12_7115242     HCab    G    T        1      2        2 
  12    chr12_7115242     HPrz    G    T        1      2        2 
  12    chr12_7115242     ZBoe    G    T        0      0        2 
  12    chr12_7115242     ZGre    G    T        0      0        2 
  12    chr12_7115242     ZHar    G    T        0      0        2 
  12    chr12_7115242   Sample    G    T        0      0        2 
  12    chr12_7121074     AAsi    C    A        0      0        2 
  12    chr12_7121074     AKia    C    A        0      0        2 
  12    chr12_7121074     AOna    C    A        0      0        2 
  12    chr12_7121074     ASom    C    A        0      0        2 
  12    chr12_7121074     HCab    C    A        1      2        2 
  12    chr12_7121074     HPrz    C    A        0      0        2 
  12    chr12_7121074     ZBoe    C    A        0      0        2 
  12    chr12_7121074     ZGre    C    A        0      0        2 
  12    chr12_7121074     ZHar    C    A        0      0        2 
  12    chr12_7121074   Sample    C    A        0      0        2 
  12    chr12_7131736     AAsi    G    C        0      0        2 
  12    chr12_7131736     AKia    G    C        0      0        2 
  12    chr12_7131736     AOna    G    C        0      0        2 
  12    chr12_7131736     ASom    G    C        0      0        2 
  12    chr12_7131736     HCab    G    C        0      0        2 
  12    chr12_7131736     HPrz    G    C        0      0        2 
  12    chr12_7131736     ZBoe    G    C      0.5      1        2 
  12    chr12_7131736     ZGre    G    C        0      0        2 
  12    chr12_7131736     ZHar    G    C        0      0        2 
  12    chr12_7131736   Sample    G    C        0      0        2 
  12    chr12_7136599     AAsi    T    G        0      0        2 
  12    chr12_7136599     AKia    T    G        0      0        2 
  12    chr12_7136599     AOna    T    G        0      0        2 
  12    chr12_7136599     ASom    T    G        0      0        2 
  12    chr12_7136599     HCab    T    G        1      2        2 
  12    chr12_7136599     HPrz    T    G        1      2        2 
  12    chr12_7136599     ZBoe    T    G        0      0        2 
  12    chr12_7136599     ZGre    T    G        0      0        2 
  12    chr12_7136599     ZHar    T    G        0      0        2 
  12    chr12_7136599   Sample    T    G        0      0        2 
  12    chr12_7144129     AAsi    C    A        0      0        2 
  12    chr12_7144129     AKia    C    A        0      0        2 
  12    chr12_7144129     AOna    C    A        0      0        2 
  12    chr12_7144129     ASom    C    A        0      0        2 
  12    chr12_7144129     HCab    C    A        1      2        2 
  12    chr12_7144129     HPrz    C    A        1      2        2 
  12    chr12_7144129     ZBoe    C    A        0      0        2 
  12    chr12_7144129     ZGre    C    A        0      0        2 
  12    chr12_7144129     ZHar    C    A        0      0        2 
  12    chr12_7144129   Sample    C    A        0      0        2 
  12    chr12_7144520     AAsi    C    A        0      0        2 
  12    chr12_7144520     AKia    C    A        0      0        2 
  12    chr12_7144520     AOna    C    A        0      0        2 
  12    chr12_7144520     ASom    C    A        0      0        2 
  12    chr12_7144520     HCab    C    A        0      0        2 
  12    chr12_7144520     HPrz    C    A        0      0        2 
  12    chr12_7144520     ZBoe    C    A        0      0        2 
  12    chr12_7144520     ZGre    C    A        0      0        2 
  12    chr12_7144520     ZHar    C    A        1      2        2 
  12    chr12_7144520   Sample    C    A        0      0        2 
  12    chr12_7145313     AAsi    G    T        0      0        2 
  12    chr12_7145313     AKia    G    T        0      0        2 
  12    chr12_7145313     AOna    G    T        0      0        2 
  12    chr12_7145313     ASom    G    T        0      0        2 
  12    chr12_7145313     HCab    G    T        0      0        2 
  12    chr12_7145313     HPrz    G    T        0      0        2 
  12    chr12_7145313     ZBoe    G    T        0      0        2 
  12    chr12_7145313     ZGre    G    T        0      0        2 
  12    chr12_7145313     ZHar    G    T      0.5      1        2 
  12    chr12_7145313   Sample    G    T        0      0        2 
  12    chr12_7149973     AAsi    G    C        0      0        2 
  12    chr12_7149973     AKia    G    C        0      0        2 
  12    chr12_7149973     AOna    G    C        0      0        2 
  12    chr12_7149973     ASom    G    C        0      0        2 
  12    chr12_7149973     HCab    G    C        1      2        2 
  12    chr12_7149973     HPrz    G    C        1      2        2 
  12    chr12_7149973     ZBoe    G    C        0      0        2 
  12    chr12_7149973     ZGre    G    C        0      0        2 
  12    chr12_7149973     ZHar    G    C        0      0        2 
  12    chr12_7149973   Sample    G    C        0      0        2 
  12    chr12_7162105     AAsi    G    C        0      0        2 
  12    chr12_7162105     AKia    G    C        0      0        2 
  12    chr12_7162105     AOna    G    C        0      0        2 
  12    chr12_7162105     ASom    G    C        0      0        2 
  12    chr12_7162105     HCab    G    C        0      0        2 
  12    chr12_7162105     HPrz    G    C        0      0        2 
  12    chr12_7162105     ZBoe    G    C        0      0        2 
  12    chr12_7162105     ZGre    G    C        1      2        2 
  12    chr12_7162105     ZHar    G    C        0      0        2 
  12    chr12_7162105   Sample    G    C        0      0        2 
  12    chr12_7174794     AAsi    A    T        1      2        2 
  12    chr12_7174794     AKia    A    T        0      0        2 
  12    chr12_7174794     AOna    A    T        0      0        2 
  12    chr12_7174794     ASom    A    T        0      0        2 
  12    chr12_7174794     HCab    A    T        0      0        2 
  12    chr12_7174794     HPrz    A    T        0      0        2 
  12    chr12_7174794     ZBoe    A    T        0      0        2 
  12    chr12_7174794     ZGre    A    T        0      0        2 
  12    chr12_7174794     ZHar    A    T        0      0        2 
  12    chr12_7174794   Sample    A    T        1      2        2 
  12    chr12_7211506     AAsi    C    A        0      0        2 
  12    chr12_7211506     AKia    C    A        0      0        2 
  12    chr12_7211506     AOna    C    A        0      0        2 
  12    chr12_7211506     ASom    C    A        0      0        2 
  12    chr12_7211506     HCab    C    A        1      2        2 
  12    chr12_7211506     HPrz    C    A        1      2        2 
  12    chr12_7211506     ZBoe    C    A        0      0        2 
  12    chr12_7211506     ZGre    C    A        0      0        2 
  12    chr12_7211506     ZHar    C    A        0      0        2 
  12    chr12_7211506   Sample    C    A        0      0        2 
  12    chr12_7214236     AAsi    C    A        0      0        2 
  12    chr12_7214236     AKia    C    A        0      0        2 
  12    chr12_7214236     AOna    C    A      0.5      1        2 
  12    chr12_7214236     ASom    C    A        0      0        2 
  12    chr12_7214236     HCab    C    A        0      0        2 
  12    chr12_7214236     HPrz    C    A        0      0        2 
  12    chr12_7214236     ZBoe    C    A        0      0        2 
  12    chr12_7214236     ZGre    C    A        0      0        2 
  12    chr12_7214236     ZHar    C    A        0      0        2 
  12    chr12_7214236   Sample    C    A        0      0        2 
  12    chr12_7223462     AAsi    G    C        0      0        2 
  12    chr12_7223462     AKia    G    C        0      0        2 
  12    chr12_7223462     AOna    G    C        0      0        2 
  12    chr12_7223462     ASom    G    C        0      0        2 
  12    chr12_7223462     HCab    G    C        1      2        2 
  12    chr12_7223462     HPrz    G    C        1      2        2 
  12    chr12_7223462     ZBoe    G    C        0      0        2 
  12    chr12_7223462     ZGre    G    C        0      0        2 
  12    chr12_7223462     ZHar    G    C        0      0        2 
  12    chr12_7223462   Sample    G    C        0      0        2 
  12    chr12_7228218     AAsi    A    T        0      0        2 
  12    chr12_7228218     AKia    A    T        0      0        2 
  12    chr12_7228218     AOna    A    T        0      0        2 
  12    chr12_7228218     ASom    A    T        0      0        2 
  12    chr12_7228218     HCab    A    T        1      2        2 
  12    chr12_7228218     HPrz    A    T        1      2        2 
  12    chr12_7228218     ZBoe    A    T        0      0        2 
  12    chr12_7228218     ZGre    A    T        0      0        2 
  12    chr12_7228218     ZHar    A    T        0      0        2 
  12    chr12_7228218   Sample    A    T        0      0        2 
  12    chr12_7234353     AAsi    G    C        0      0        2 
  12    chr12_7234353     AKia    G    C        0      0        2 
  12    chr12_7234353     AOna    G    C        0      0        2 
  12    chr12_7234353     ASom    G    C        0      0        2 
  12    chr12_7234353     HCab    G    C        1      2        2 
  12    chr12_7234353     HPrz    G    C        1      2        2 
  12    chr12_7234353     ZBoe    G    C        0      0        2 
  12    chr12_7234353     ZGre    G    C        0      0        2 
  12    chr12_7234353     ZHar    G    C        0      0        2 
  12    chr12_7234353   Sample    G    C        0      0        2 
  12    chr12_7237285     AAsi    G    C        0      0        2 
  12    chr12_7237285     AKia    G    C        0      0        2 
  12    chr12_7237285     AOna    G    C        0      0        2 
  12    chr12_7237285     ASom    G    C        0      0        2 
  12    chr12_7237285     HCab    G    C        0      0        2 
  12    chr12_7237285     HPrz    G    C        0      0        2 
  12    chr12_7237285     ZBoe    G    C        0      0        2 
  12    chr12_7237285     ZGre    G    C        0      0        2 
  12    chr12_7237285     ZHar    G    C      0.5      1        2 
  12    chr12_7237285   Sample    G    C        0      0        2 
  12    chr12_7237530     AAsi    C    G        0      0        2 
  12    chr12_7237530     AKia    C    G        0      0        2 
  12    chr12_7237530     AOna    C    G        0      0        2 
  12    chr12_7237530     ASom    C    G        0      0        2 
  12    chr12_7237530     HCab    C    G        0      0        2 
  12    chr12_7237530     HPrz    C    G        0      0        2 
  12    chr12_7237530     ZBoe    C    G        0      0        2 
  12    chr12_7237530     ZGre    C    G        0      0        2 
  12    chr12_7237530     ZHar    C    G      0.5      1        2 
  12    chr12_7237530   Sample    C    G        0      0        2 
  12    chr12_7246942     AAsi    A    T        0      0        2 
  12    chr12_7246942     AKia    A    T        0      0        2 
  12    chr12_7246942     AOna    A    T        0      0        2 
  12    chr12_7246942     ASom    A    T        0      0        2 
  12    chr12_7246942     HCab    A    T        0      0        2 
  12    chr12_7246942     HPrz    A    T        0      0        2 
  12    chr12_7246942     ZBoe    A    T        0      0        2 
  12    chr12_7246942     ZGre    A    T        0      0        2 
  12    chr12_7246942     ZHar    A    T      0.5      1        2 
  12    chr12_7246942   Sample    A    T        0      0        2 
  12    chr12_7269611     AAsi    T    A      0.5      1        2 
  12    chr12_7269611     AKia    T    A        0      0        2 
  12    chr12_7269611     AOna    T    A        0      0        2 
  12    chr12_7269611     ASom    T    A        0      0        2 
  12    chr12_7269611     HCab    T    A        0      0        2 
  12    chr12_7269611     HPrz    T    A        0      0        2 
  12    chr12_7269611     ZBoe    T    A        0      0        2 
  12    chr12_7269611     ZGre    T    A        0      0        2 
  12    chr12_7269611     ZHar    T    A        0      0        2 
  12    chr12_7269611   Sample    T    A        0      0        2 
  12    chr12_7280948     AAsi    G    T        0      0        2 
  12    chr12_7280948     AKia    G    T        0      0        2 
  12    chr12_7280948     AOna    G    T        1      2        2 
  12    chr12_7280948     ASom    G    T        0      0        2 
  12    chr12_7280948     HCab    G    T        0      0        2 
  12    chr12_7280948     HPrz    G    T        0      0        2 
  12    chr12_7280948     ZBoe    G    T        0      0        2 
  12    chr12_7280948     ZGre    G    T        0      0        2 
  12    chr12_7280948     ZHar    G    T        0      0        2 
  12    chr12_7280948   Sample    G    T        0      0        2 
  12    chr12_7317645     AAsi    T    G        0      0        2 
  12    chr12_7317645     AKia    T    G        0      0        2 
  12    chr12_7317645     AOna    T    G        0      0        2 
  12    chr12_7317645     ASom    T    G        0      0        2 
  12    chr12_7317645     HCab    T    G        0      0        2 
  12    chr12_7317645     HPrz    T    G        0      0        2 
  12    chr12_7317645     ZBoe    T    G      0.5      1        2 
  12    chr12_7317645     ZGre    T    G        0      0        2 
  12    chr12_7317645     ZHar    T    G        0      0        2 
  12    chr12_7317645   Sample    T    G        0      0        2 
  12    chr12_7327208     AAsi    T    G        0      0        2 
  12    chr12_7327208     AKia    T    G        0      0        2 
  12    chr12_7327208     AOna    T    G        0      0        2 
  12    chr12_7327208     ASom    T    G        0      0        2 
  12    chr12_7327208     HCab    T    G        1      2        2 
  12    chr12_7327208     HPrz    T    G        1      2        2 
  12    chr12_7327208     ZBoe    T    G        0      0        2 
  12    chr12_7327208     ZGre    T    G        0      0        2 
  12    chr12_7327208     ZHar    T    G        0      0        2 
  12    chr12_7327208   Sample    T    G        0      0        2 
  12    chr12_7370129     AAsi    T    G        0      0        2 
  12    chr12_7370129     AKia    T    G        0      0        2 
  12    chr12_7370129     AOna    T    G        0      0        2 
  12    chr12_7370129     ASom    T    G        0      0        2 
  12    chr12_7370129     HCab    T    G        1      2        2 
  12    chr12_7370129     HPrz    T    G        1      2        2 
  12    chr12_7370129     ZBoe    T    G        0      0        2 
  12    chr12_7370129     ZGre    T    G        0      0        2 
  12    chr12_7370129     ZHar    T    G        0      0        2 
  12    chr12_7370129   Sample    T    G        0      0        2 
  12    chr12_7380505     AAsi    A    C        0      0        2 
  12    chr12_7380505     AKia    A    C        0      0        2 
  12    chr12_7380505     AOna    A    C        0      0        2 
  12    chr12_7380505     ASom    A    C        0      0        2 
  12    chr12_7380505     HCab    A    C        0      0        2 
  12    chr12_7380505     HPrz    A    C        0      0        2 
  12    chr12_7380505     ZBoe    A    C        1      2        2 
  12    chr12_7380505     ZGre    A    C        0      0        2 
  12    chr12_7380505     ZHar    A    C        0      0        2 
  12    chr12_7380505   Sample    A    C        0      0        2 
  12    chr12_7390478     AAsi    A    T        0      0        2 
  12    chr12_7390478     AKia    A    T        0      0        2 
  12    chr12_7390478     AOna    A    T        0      0        2 
  12    chr12_7390478     ASom    A    T        0      0        2 
  12    chr12_7390478     HCab    A    T        0      0        2 
  12    chr12_7390478     HPrz    A    T        0      0        2 
  12    chr12_7390478     ZBoe    A    T        0      0        2 
  12    chr12_7390478     ZGre    A    T        0      0        2 
  12    chr12_7390478     ZHar    A    T        1      2        2 
  12    chr12_7390478   Sample    A    T        0      0        2 
  12    chr12_7459474     AAsi    A    C        0      0        2 
  12    chr12_7459474     AKia    A    C        0      0        2 
  12    chr12_7459474     AOna    A    C        0      0        2 
  12    chr12_7459474     ASom    A    C        0      0        2 
  12    chr12_7459474     HCab    A    C        0      0        2 
  12    chr12_7459474     HPrz    A    C        0      0        2 
  12    chr12_7459474     ZBoe    A    C        0      0        2 
  12    chr12_7459474     ZGre    A    C        1      2        2 
  12    chr12_7459474     ZHar    A    C        0      0        2 
  12    chr12_7459474   Sample    A    C        0      0        2 
  12    chr12_7466022     AAsi    T    A        0      0        2 
  12    chr12_7466022     AKia    T    A        0      0        2 
  12    chr12_7466022     AOna    T    A        0      0        2 
  12    chr12_7466022     ASom    T    A        0      0        2 
  12    chr12_7466022     HCab    T    A        0      0        2 
  12    chr12_7466022     HPrz    T    A        0      0        2 
  12    chr12_7466022     ZBoe    T    A        1      2        2 
  12    chr12_7466022     ZGre    T    A        1      2        2 
  12    chr12_7466022     ZHar    T    A        1      2        2 
  12    chr12_7466022   Sample    T    A        0      0        2 
  12    chr12_7474177     AAsi    T    G        1      2        2 
  12    chr12_7474177     AKia    T    G        0      0        2 
  12    chr12_7474177     AOna    T    G        1      2        2 
  12    chr12_7474177     ASom    T    G        1      2        2 
  12    chr12_7474177     HCab    T    G        0      0        2 
  12    chr12_7474177     HPrz    T    G        0      0        2 
  12    chr12_7474177     ZBoe    T    G        0      0        2 
  12    chr12_7474177     ZGre    T    G        1      2        2 
  12    chr12_7474177     ZHar    T    G        0      0        2 
  12    chr12_7474177   Sample    T    G        0      0        2 
  12    chr12_7475843     AAsi    A    T        0      0        2 
  12    chr12_7475843     AKia    A    T        0      0        2 
  12    chr12_7475843     AOna    A    T        0      0        2 
  12    chr12_7475843     ASom    A    T        0      0        2 
  12    chr12_7475843     HCab    A    T      0.5      1        2 
  12    chr12_7475843     HPrz    A    T        0      0        2 
  12    chr12_7475843     ZBoe    A    T        0      0        2 
  12    chr12_7475843     ZGre    A    T        0      0        2 
  12    chr12_7475843     ZHar    A    T        0      0        2 
  12    chr12_7475843   Sample    A    T        0      0        2 
  12    chr12_7479278     AAsi    T    G        0      0        2 
  12    chr12_7479278     AKia    T    G        0      0        2 
  12    chr12_7479278     AOna    T    G        0      0        2 
  12    chr12_7479278     ASom    T    G        0      0        2 
  12    chr12_7479278     HCab    T    G        1      2        2 
  12    chr12_7479278     HPrz    T    G        1      2        2 
  12    chr12_7479278     ZBoe    T    G        0      0        2 
  12    chr12_7479278     ZGre    T    G        0      0        2 
  12    chr12_7479278     ZHar    T    G        0      0        2 
  12    chr12_7479278   Sample    T    G        0      0        2 
  12    chr12_7488937     AAsi    G    T        0      0        2 
  12    chr12_7488937     AKia    G    T        0      0        2 
  12    chr12_7488937     AOna    G    T        0      0        2 
  12    chr12_7488937     ASom    G    T        0      0        2 
  12    chr12_7488937     HCab    G    T        0      0        2 
  12    chr12_7488937     HPrz    G    T        0      0        2 
  12    chr12_7488937     ZBoe    G    T      0.5      1        2 
  12    chr12_7488937     ZGre    G    T        0      0        2 
  12    chr12_7488937     ZHar    G    T        0      0        2 
  12    chr12_7488937   Sample    G    T        0      0        2 
  12    chr12_7493160     AAsi    C    G        0      0        2 
  12    chr12_7493160     AKia    C    G        0      0        2 
  12    chr12_7493160     AOna    C    G        0      0        2 
  12    chr12_7493160     ASom    C    G        0      0        2 
  12    chr12_7493160     HCab    C    G        0      0        2 
  12    chr12_7493160     HPrz    C    G        0      0        2 
  12    chr12_7493160     ZBoe    C    G        0      0        2 
  12    chr12_7493160     ZGre    C    G      0.5      1        2 
  12    chr12_7493160     ZHar    C    G        0      0        2 
  12    chr12_7493160   Sample    C    G        0      0        2 
  12    chr12_7510008     AAsi    G    C        0      0        2 
  12    chr12_7510008     AKia    G    C        0      0        2 
  12    chr12_7510008     AOna    G    C        0      0        2 
  12    chr12_7510008     ASom    G    C        0      0        2 
  12    chr12_7510008     HCab    G    C        0      0        2 
  12    chr12_7510008     HPrz    G    C        1      2        2 
  12    chr12_7510008     ZBoe    G    C        0      0        2 
  12    chr12_7510008     ZGre    G    C        0      0        2 
  12    chr12_7510008     ZHar    G    C        0      0        2 
  12    chr12_7510008   Sample    G    C        0      0        2 
  12    chr12_7522917     AAsi    G    C        0      0        2 
  12    chr12_7522917     AKia    G    C        1      2        2 
  12    chr12_7522917     AOna    G    C        1      2        2 
  12    chr12_7522917     ASom    G    C        0      0        2 
  12    chr12_7522917     HCab    G    C        1      2        2 
  12    chr12_7522917     HPrz    G    C        1      2        2 
  12    chr12_7522917     ZBoe    G    C        0      0        2 
  12    chr12_7522917     ZGre    G    C        0      0        2 
  12    chr12_7522917     ZHar    G    C        0      0        2 
  12    chr12_7522917   Sample    G    C        0      0        2 
  12    chr12_7540900     AAsi    C    G        0      0        2 
  12    chr12_7540900     AKia    C    G        0      0        2 
  12    chr12_7540900     AOna    C    G        0      0        2 
  12    chr12_7540900     ASom    C    G        0      0        2 
  12    chr12_7540900     HCab    C    G        0      0        2 
  12    chr12_7540900     HPrz    C    G        0      0        2 
  12    chr12_7540900     ZBoe    C    G        0      0        2 
  12    chr12_7540900     ZGre    C    G        1      2        2 
  12    chr12_7540900     ZHar    C    G        0      0        2 
  12    chr12_7540900   Sample    C    G        0      0        2 
  12    chr12_7546830     AAsi    C    A        0      0        2 
  12    chr12_7546830     AKia    C    A        0      0        2 
  12    chr12_7546830     AOna    C    A        0      0        2 
  12    chr12_7546830     ASom    C    A        0      0        2 
  12    chr12_7546830     HCab    C    A        0      0        2 
  12    chr12_7546830     HPrz    C    A        0      0        2 
  12    chr12_7546830     ZBoe    C    A        0      0        2 
  12    chr12_7546830     ZGre    C    A        0      0        2 
  12    chr12_7546830     ZHar    C    A        1      2        2 
  12    chr12_7546830   Sample    C    A        0      0        2 
  12    chr12_7560841     AAsi    T    G        0      0        2 
  12    chr12_7560841     AKia    T    G        0      0        2 
  12    chr12_7560841     AOna    T    G        0      0        2 
  12    chr12_7560841     ASom    T    G        0      0        2 
  12    chr12_7560841     HCab    T    G        0      0        2 
  12    chr12_7560841     HPrz    T    G        0      0        2 
  12    chr12_7560841     ZBoe    T    G        0      0        2 
  12    chr12_7560841     ZGre    T    G        0      0        2 
  12    chr12_7560841     ZHar    T    G      0.5      1        2 
  12    chr12_7560841   Sample    T    G        0      0        2 
  12    chr12_7562731     AAsi    C    G        0      0        2 
  12    chr12_7562731     AKia    C    G        0      0        2 
  12    chr12_7562731     AOna    C    G        0      0        2 
  12    chr12_7562731     ASom    C    G        0      0        2 
  12    chr12_7562731     HCab    C    G      0.5      1        2 
  12    chr12_7562731     HPrz    C    G        1      2        2 
  12    chr12_7562731     ZBoe    C    G        0      0        2 
  12    chr12_7562731     ZGre    C    G        0      0        2 
  12    chr12_7562731     ZHar    C    G        0      0        2 
  12    chr12_7562731   Sample    C    G        0      0        2 
  12    chr12_7596737     AAsi    C    G        0      0        2 
  12    chr12_7596737     AKia    C    G        0      0        2 
  12    chr12_7596737     AOna    C    G        0      0        2 
  12    chr12_7596737     ASom    C    G        0      0        2 
  12    chr12_7596737     HCab    C    G        1      2        2 
  12    chr12_7596737     HPrz    C    G        1      2        2 
  12    chr12_7596737     ZBoe    C    G        0      0        2 
  12    chr12_7596737     ZGre    C    G        0      0        2 
  12    chr12_7596737     ZHar    C    G        0      0        2 
  12    chr12_7596737   Sample    C    G        0      0        2 
  12    chr12_7603650     AAsi    G    T        0      0        2 
  12    chr12_7603650     AKia    G    T        0      0        2 
  12    chr12_7603650     AOna    G    T        0      0        2 
  12    chr12_7603650     ASom    G    T        0      0        2 
  12    chr12_7603650     HCab    G    T        0      0        2 
  12    chr12_7603650     HPrz    G    T        0      0        2 
  12    chr12_7603650     ZBoe    G    T      0.5      1        2 
  12    chr12_7603650     ZGre    G    T        0      0        2 
  12    chr12_7603650     ZHar    G    T        0      0        2 
  12    chr12_7603650   Sample    G    T        0      0        2 
  12    chr12_7612757     AAsi    G    C        0      0        2 
  12    chr12_7612757     AKia    G    C        0      0        2 
  12    chr12_7612757     AOna    G    C        0      0        2 
  12    chr12_7612757     ASom    G    C        0      0        2 
  12    chr12_7612757     HCab    G    C        0      0        2 
  12    chr12_7612757     HPrz    G    C        1      2        2 
  12    chr12_7612757     ZBoe    G    C        0      0        2 
  12    chr12_7612757     ZGre    G    C        0      0        2 
  12    chr12_7612757     ZHar    G    C        0      0        2 
  12    chr12_7612757   Sample    G    C        0      0        2 
  12    chr12_7620244     AAsi    C    A        0      0        2 
  12    chr12_7620244     AKia    C    A        0      0        2 
  12    chr12_7620244     AOna    C    A        0      0        2 
  12    chr12_7620244     ASom    C    A        0      0        2 
  12    chr12_7620244     HCab    C    A        0      0        2 
  12    chr12_7620244     HPrz    C    A        1      2        2 
  12    chr12_7620244     ZBoe    C    A        0      0        2 
  12    chr12_7620244     ZGre    C    A        0      0        2 
  12    chr12_7620244     ZHar    C    A        0      0        2 
  12    chr12_7620244   Sample    C    A        0      0        2 
  12    chr12_7622929     AAsi    G    C        0      0        2 
  12    chr12_7622929     AKia    G    C        0      0        2 
  12    chr12_7622929     AOna    G    C        0      0        2 
  12    chr12_7622929     ASom    G    C        0      0        2 
  12    chr12_7622929     HCab    G    C        0      0        2 
  12    chr12_7622929     HPrz    G    C        0      0        2 
  12    chr12_7622929     ZBoe    G    C        1      2        2 
  12    chr12_7622929     ZGre    G    C        0      0        2 
  12    chr12_7622929     ZHar    G    C        1      2        2 
  12    chr12_7622929   Sample    G    C        0      0        2 
  12    chr12_7625038     AAsi    A    C        0      0        2 
  12    chr12_7625038     AKia    A    C        0      0        2 
  12    chr12_7625038     AOna    A    C        0      0        2 
  12    chr12_7625038     ASom    A    C        0      0        2 
  12    chr12_7625038     HCab    A    C        1      2        2 
  12    chr12_7625038     HPrz    A    C        1      2        2 
  12    chr12_7625038     ZBoe    A    C        0      0        2 
  12    chr12_7625038     ZGre    A    C        0      0        2 
  12    chr12_7625038     ZHar    A    C        0      0        2 
  12    chr12_7625038   Sample    A    C        0      0        2 
  12    chr12_7633596     AAsi    A    C        0      0        2 
  12    chr12_7633596     AKia    A    C        0      0        2 
  12    chr12_7633596     AOna    A    C        0      0        2 
  12    chr12_7633596     ASom    A    C        0      0        2 
  12    chr12_7633596     HCab    A    C        0      0        2 
  12    chr12_7633596     HPrz    A    C        0      0        2 
  12    chr12_7633596     ZBoe    A    C      0.5      1        2 
  12    chr12_7633596     ZGre    A    C        0      0        2 
  12    chr12_7633596     ZHar    A    C        0      0        2 
  12    chr12_7633596   Sample    A    C        0      0        2 
  12    chr12_7663405     AAsi    C    A        0      0        2 
  12    chr12_7663405     AKia    C    A        1      2        2 
  12    chr12_7663405     AOna    C    A        0      0        2 
  12    chr12_7663405     ASom    C    A        0      0        2 
  12    chr12_7663405     HCab    C    A        0      0        2 
  12    chr12_7663405     HPrz    C    A        0      0        2 
  12    chr12_7663405     ZBoe    C    A        0      0        2 
  12    chr12_7663405     ZGre    C    A        0      0        2 
  12    chr12_7663405     ZHar    C    A        0      0        2 
  12    chr12_7663405   Sample    C    A        0      0        2 
  12    chr12_7665239     AAsi    C    G        0      0        2 
  12    chr12_7665239     AKia    C    G      0.5      1        2 
  12    chr12_7665239     AOna    C    G        0      0        2 
  12    chr12_7665239     ASom    C    G        0      0        2 
  12    chr12_7665239     HCab    C    G        0      0        2 
  12    chr12_7665239     HPrz    C    G        0      0        2 
  12    chr12_7665239     ZBoe    C    G        0      0        2 
  12    chr12_7665239     ZGre    C    G        0      0        2 
  12    chr12_7665239     ZHar    C    G        0      0        2 
  12    chr12_7665239   Sample    C    G        0      0        2 
  12    chr12_7670967     AAsi    T    G        0      0        2 
  12    chr12_7670967     AKia    T    G      0.5      1        2 
  12    chr12_7670967     AOna    T    G        0      0        2 
  12    chr12_7670967     ASom    T    G        0      0        2 
  12    chr12_7670967     HCab    T    G        0      0        2 
  12    chr12_7670967     HPrz    T    G        0      0        2 
  12    chr12_7670967     ZBoe    T    G        0      0        2 
  12    chr12_7670967     ZGre    T    G        0      0        2 
  12    chr12_7670967     ZHar    T    G        0      0        2 
  12    chr12_7670967   Sample    T    G        0      0        2 
  12    chr12_7675451     AAsi    A    T        1      2        2 
  12    chr12_7675451     AKia    A    T        0      0        2 
  12    chr12_7675451     AOna    A    T        0      0        2 
  12    chr12_7675451     ASom    A    T        1      2        2 
  12    chr12_7675451     HCab    A    T        1      2        2 
  12    chr12_7675451     HPrz    A    T        1      2        2 
  12    chr12_7675451     ZBoe    A    T        0      0        2 
  12    chr12_7675451     ZGre    A    T        0      0        2 
  12    chr12_7675451     ZHar    A    T        0      0        2 
  12    chr12_7675451   Sample    A    T        1      2        2 
  12    chr12_7685093     AAsi    G    T        0      0        2 
  12    chr12_7685093     AKia    G    T        0      0        2 
  12    chr12_7685093     AOna    G    T        0      0        2 
  12    chr12_7685093     ASom    G    T        0      0        2 
  12    chr12_7685093     HCab    G    T        0      0        2 
  12    chr12_7685093     HPrz    G    T        0      0        2 
  12    chr12_7685093     ZBoe    G    T        0      0        2 
  12    chr12_7685093     ZGre    G    T        0      0        2 
  12    chr12_7685093     ZHar    G    T      0.5      1        2 
  12    chr12_7685093   Sample    G    T        0      0        2 
  12    chr12_7709127     AAsi    G    T        0      0        2 
  12    chr12_7709127     AKia    G    T        0      0        2 
  12    chr12_7709127     AOna    G    T        0      0        2 
  12    chr12_7709127     ASom    G    T        0      0        2 
  12    chr12_7709127     HCab    G    T        0      0        2 
  12    chr12_7709127     HPrz    G    T        0      0        2 
  12    chr12_7709127     ZBoe    G    T        1      2        2 
  12    chr12_7709127     ZGre    G    T        1      2        2 
  12    chr12_7709127     ZHar    G    T        1      2        2 
  12    chr12_7709127   Sample    G    T        0      0        2 
  12    chr12_7724849     AAsi    T    G        0      0        2 
  12    chr12_7724849     AKia    T    G        0      0        2 
  12    chr12_7724849     AOna    T    G      0.5      1        2 
  12    chr12_7724849     ASom    T    G        0      0        2 
  12    chr12_7724849     HCab    T    G        0      0        2 
  12    chr12_7724849     HPrz    T    G        0      0        2 
  12    chr12_7724849     ZBoe    T    G        0      0        2 
  12    chr12_7724849     ZGre    T    G        0      0        2 
  12    chr12_7724849     ZHar    T    G        0      0        2 
  12    chr12_7724849   Sample    T    G        0      0        2 
  12    chr12_7767340     AAsi    C    A        0      0        2 
  12    chr12_7767340     AKia    C    A        0      0        2 
  12    chr12_7767340     AOna    C    A        0      0        2 
  12    chr12_7767340     ASom    C    A        0      0        2 
  12    chr12_7767340     HCab    C    A        0      0        2 
  12    chr12_7767340     HPrz    C    A        0      0        2 
  12    chr12_7767340     ZBoe    C    A        0      0        2 
  12    chr12_7767340     ZGre    C    A      0.5      1        2 
  12    chr12_7767340     ZHar    C    A        0      0        2 
  12    chr12_7767340   Sample    C    A        0      0        2 
  12    chr12_7828312     AAsi    A    C        0      0        2 
  12    chr12_7828312     AKia    A    C        0      0        2 
  12    chr12_7828312     AOna    A    C        0      0        2 
  12    chr12_7828312     ASom    A    C        0      0        2 
  12    chr12_7828312     HCab    A    C        0      0        2 
  12    chr12_7828312     HPrz    A    C        1      2        2 
  12    chr12_7828312     ZBoe    A    C        0      0        2 
  12    chr12_7828312     ZGre    A    C        0      0        2 
  12    chr12_7828312     ZHar    A    C        0      0        2 
  12    chr12_7828312   Sample    A    C        0      0        2 
  12    chr12_7860070     AAsi    G    T        0      0        2 
  12    chr12_7860070     AKia    G    T        0      0        2 
  12    chr12_7860070     AOna    G    T        0      0        2 
  12    chr12_7860070     ASom    G    T        0      0        2 
  12    chr12_7860070     HCab    G    T        0      0        2 
  12    chr12_7860070     HPrz    G    T        0      0        2 
  12    chr12_7860070     ZBoe    G    T      0.5      1        2 
  12    chr12_7860070     ZGre    G    T        0      0        2 
  12    chr12_7860070     ZHar    G    T        0      0        2 
  12    chr12_7860070   Sample    G    T        0      0        2 
  12    chr12_7862130     AAsi    G    T        0      0        2 
  12    chr12_7862130     AKia    G    T        0      0        2 
  12    chr12_7862130     AOna    G    T        0      0        2 
  12    chr12_7862130     ASom    G    T        0      0        2 
  12    chr12_7862130     HCab    G    T        1      2        2 
  12    chr12_7862130     HPrz    G    T        1      2        2 
  12    chr12_7862130     ZBoe    G    T        0      0        2 
  12    chr12_7862130     ZGre    G    T        0      0        2 
  12    chr12_7862130     ZHar    G    T        0      0        2 
  12    chr12_7862130   Sample    G    T        0      0        2 
  12    chr12_7880913     AAsi    T    A        0      0        2 
  12    chr12_7880913     AKia    T    A        0      0        2 
  12    chr12_7880913     AOna    T    A      0.5      1        2 
  12    chr12_7880913     ASom    T    A        0      0        2 
  12    chr12_7880913     HCab    T    A        0      0        2 
  12    chr12_7880913     HPrz    T    A        0      0        2 
  12    chr12_7880913     ZBoe    T    A        0      0        2 
  12    chr12_7880913     ZGre    T    A        0      0        2 
  12    chr12_7880913     ZHar    T    A        0      0        2 
  12    chr12_7880913   Sample    T    A        0      0        2 
  12    chr12_7885959     AAsi    G    T        0      0        2 
  12    chr12_7885959     AKia    G    T        0      0        2 
  12    chr12_7885959     AOna    G    T        0      0        2 
  12    chr12_7885959     ASom    G    T        0      0        2 
  12    chr12_7885959     HCab    G    T      0.5      1        2 
  12    chr12_7885959     HPrz    G    T        0      0        2 
  12    chr12_7885959     ZBoe    G    T        0      0        2 
  12    chr12_7885959     ZGre    G    T        0      0        2 
  12    chr12_7885959     ZHar    G    T        0      0        2 
  12    chr12_7885959   Sample    G    T        0      0        2 
  12    chr12_7888736     AAsi    T    A        0      0        2 
  12    chr12_7888736     AKia    T    A        0      0        2 
  12    chr12_7888736     AOna    T    A        0      0        2 
  12    chr12_7888736     ASom    T    A        0      0        2 
  12    chr12_7888736     HCab    T    A        0      0        2 
  12    chr12_7888736     HPrz    T    A        0      0        2 
  12    chr12_7888736     ZBoe    T    A        0      0        2 
  12    chr12_7888736     ZGre    T    A        1      2        2 
  12    chr12_7888736     ZHar    T    A        0      0        2 
  12    chr12_7888736   Sample    T    A        0      0        2 
  12    chr12_7900343     AAsi    T    G        0      0        2 
  12    chr12_7900343     AKia    T    G        0      0        2 
  12    chr12_7900343     AOna    T    G        0      0        2 
  12    chr12_7900343     ASom    T    G        0      0        2 
  12    chr12_7900343     HCab    T    G        0      0        2 
  12    chr12_7900343     HPrz    T    G        0      0        2 
  12    chr12_7900343     ZBoe    T    G        0      0        2 
  12    chr12_7900343     ZGre    T    G        0      0        2 
  12    chr12_7900343     ZHar    T    G        1      2        2 
  12    chr12_7900343   Sample    T    G        0      0        2 
  12    chr12_7913589     AAsi    C    G        0      0        2 
  12    chr12_7913589     AKia    C    G      0.5      1        2 
  12    chr12_7913589     AOna    C    G        0      0        2 
  12    chr12_7913589     ASom    C    G        0      0        2 
  12    chr12_7913589     HCab    C    G        0      0        2 
  12    chr12_7913589     HPrz    C    G        0      0        2 
  12    chr12_7913589     ZBoe    C    G        0      0        2 
  12    chr12_7913589     ZGre    C    G        0      0        2 
  12    chr12_7913589     ZHar    C    G        0      0        2 
  12    chr12_7913589   Sample    C    G        0      0        2 
  12    chr12_7915575     AAsi    C    A        0      0        2 
  12    chr12_7915575     AKia    C    A        1      2        2 
  12    chr12_7915575     AOna    C    A        1      2        2 
  12    chr12_7915575     ASom    C    A        0      0        2 
  12    chr12_7915575     HCab    C    A        0      0        2 
  12    chr12_7915575     HPrz    C    A        0      0        2 
  12    chr12_7915575     ZBoe    C    A        0      0        2 
  12    chr12_7915575     ZGre    C    A        0      0        2 
  12    chr12_7915575     ZHar    C    A        1      2        2 
  12    chr12_7915575   Sample    C    A        0      0        2 
  12    chr12_7921139     AAsi    T    G        0      0        2 
  12    chr12_7921139     AKia    T    G        0      0        2 
  12    chr12_7921139     AOna    T    G        0      0        2 
  12    chr12_7921139     ASom    T    G        0      0        2 
  12    chr12_7921139     HCab    T    G        0      0        2 
  12    chr12_7921139     HPrz    T    G        0      0        2 
  12    chr12_7921139     ZBoe    T    G        0      0        2 
  12    chr12_7921139     ZGre    T    G        0      0        2 
  12    chr12_7921139     ZHar    T    G        1      2        2 
  12    chr12_7921139   Sample    T    G        0      0        2 
  12    chr12_7923382     AAsi    G    C        0      0        2 
  12    chr12_7923382     AKia    G    C        0      0        2 
  12    chr12_7923382     AOna    G    C        0      0        2 
  12    chr12_7923382     ASom    G    C        0      0        2 
  12    chr12_7923382     HCab    G    C        0      0        2 
  12    chr12_7923382     HPrz    G    C        0      0        2 
  12    chr12_7923382     ZBoe    G    C        0      0        2 
  12    chr12_7923382     ZGre    G    C        0      0        2 
  12    chr12_7923382     ZHar    G    C      0.5      1        2 
  12    chr12_7923382   Sample    G    C        0      0        2 
  12    chr12_7925115     AAsi    G    C        0      0        2 
  12    chr12_7925115     AKia    G    C        0      0        2 
  12    chr12_7925115     AOna    G    C        0      0        2 
  12    chr12_7925115     ASom    G    C        0      0        2 
  12    chr12_7925115     HCab    G    C        0      0        2 
  12    chr12_7925115     HPrz    G    C        0      0        2 
  12    chr12_7925115     ZBoe    G    C      0.5      1        2 
  12    chr12_7925115     ZGre    G    C        0      0        2 
  12    chr12_7925115     ZHar    G    C        0      0        2 
  12    chr12_7925115   Sample    G    C        0      0        2 
  12    chr12_7925962     AAsi    G    C        0      0        2 
  12    chr12_7925962     AKia    G    C        0      0        2 
  12    chr12_7925962     AOna    G    C        0      0        2 
  12    chr12_7925962     ASom    G    C        0      0        2 
  12    chr12_7925962     HCab    G    C        1      2        2 
  12    chr12_7925962     HPrz    G    C        1      2        2 
  12    chr12_7925962     ZBoe    G    C        0      0        2 
  12    chr12_7925962     ZGre    G    C        0      0        2 
  12    chr12_7925962     ZHar    G    C        0      0        2 
  12    chr12_7925962   Sample    G    C        0      0        2 
  12    chr12_7928562     AAsi    T    G        0      0        2 
  12    chr12_7928562     AKia    T    G        0      0        2 
  12    chr12_7928562     AOna    T    G        0      0        2 
  12    chr12_7928562     ASom    T    G        0      0        2 
  12    chr12_7928562     HCab    T    G        1      2        2 
  12    chr12_7928562     HPrz    T    G        1      2        2 
  12    chr12_7928562     ZBoe    T    G        1      2        2 
  12    chr12_7928562     ZGre    T    G        0      0        2 
  12    chr12_7928562     ZHar    T    G        0      0        2 
  12    chr12_7928562   Sample    T    G        0      0        2 
  12    chr12_7935349     AAsi    A    T        0      0        2 
  12    chr12_7935349     AKia    A    T        0      0        2 
  12    chr12_7935349     AOna    A    T        0      0        2 
  12    chr12_7935349     ASom    A    T        0      0        2 
  12    chr12_7935349     HCab    A    T        0      0        2 
  12    chr12_7935349     HPrz    A    T        0      0        2 
  12    chr12_7935349     ZBoe    A    T        0      0        2 
  12    chr12_7935349     ZGre    A    T        1      2        2 
  12    chr12_7935349     ZHar    A    T        0      0        2 
  12    chr12_7935349   Sample    A    T        0      0        2 
  12    chr12_7942003     AAsi    T    A        0      0        2 
  12    chr12_7942003     AKia    T    A        0      0        2 
  12    chr12_7942003     AOna    T    A        0      0        2 
  12    chr12_7942003     ASom    T    A        0      0        2 
  12    chr12_7942003     HCab    T    A        1      2        2 
  12    chr12_7942003     HPrz    T    A        1      2        2 
  12    chr12_7942003     ZBoe    T    A        0      0        2 
  12    chr12_7942003     ZGre    T    A        0      0        2 
  12    chr12_7942003     ZHar    T    A        0      0        2 
  12    chr12_7942003   Sample    T    A        0      0        2 
  12    chr12_7957537     AAsi    G    T        0      0        2 
  12    chr12_7957537     AKia    G    T        1      2        2 
  12    chr12_7957537     AOna    G    T        0      0        2 
  12    chr12_7957537     ASom    G    T        0      0        2 
```
