## Supplementary File 2. Zonkey (Schubert et al. 2017) report for donkey specimen Ancient2. for "No genetic evidence yet for hinnies at Mazongshan (400-160 BCE), northwestern China": excl_ts.frq.strat (part 50 of 96)

```
  12    chr12_7957537     HCab    G    T        0      0        2 
  12    chr12_7957537     HPrz    G    T        0      0        2 
  12    chr12_7957537     ZBoe    G    T        0      0        2 
  12    chr12_7957537     ZGre    G    T        0      0        2 
  12    chr12_7957537     ZHar    G    T        0      0        2 
  12    chr12_7957537   Sample    G    T        0      0        2 
  12    chr12_7968121     AAsi    A    T        0      0        2 
  12    chr12_7968121     AKia    A    T      0.5      1        2 
  12    chr12_7968121     AOna    A    T        0      0        2 
  12    chr12_7968121     ASom    A    T        0      0        2 
  12    chr12_7968121     HCab    A    T        0      0        2 
  12    chr12_7968121     HPrz    A    T        0      0        2 
  12    chr12_7968121     ZBoe    A    T        0      0        2 
  12    chr12_7968121     ZGre    A    T        0      0        2 
  12    chr12_7968121     ZHar    A    T        0      0        2 
  12    chr12_7968121   Sample    A    T        0      0        2 
  12    chr12_7992722     AAsi    G    T        0      0        2 
  12    chr12_7992722     AKia    G    T        0      0        2 
  12    chr12_7992722     AOna    G    T        0      0        2 
  12    chr12_7992722     ASom    G    T        0      0        2 
  12    chr12_7992722     HCab    G    T        1      2        2 
  12    chr12_7992722     HPrz    G    T        1      2        2 
  12    chr12_7992722     ZBoe    G    T        0      0        2 
  12    chr12_7992722     ZGre    G    T        0      0        2 
  12    chr12_7992722     ZHar    G    T        0      0        2 
  12    chr12_7992722   Sample    G    T        0      0        2 
  12    chr12_7999045     AAsi    G    T        0      0        2 
  12    chr12_7999045     AKia    G    T        0      0        2 
  12    chr12_7999045     AOna    G    T      0.5      1        2 
  12    chr12_7999045     ASom    G    T        0      0        2 
  12    chr12_7999045     HCab    G    T        0      0        2 
  12    chr12_7999045     HPrz    G    T        0      0        2 
  12    chr12_7999045     ZBoe    G    T        0      0        2 
  12    chr12_7999045     ZGre    G    T        0      0        2 
  12    chr12_7999045     ZHar    G    T        0      0        2 
  12    chr12_7999045   Sample    G    T        0      0        2 
  12    chr12_8005507     AAsi    G    C        0      0        2 
  12    chr12_8005507     AKia    G    C        0      0        2 
  12    chr12_8005507     AOna    G    C        0      0        2 
  12    chr12_8005507     ASom    G    C        0      0        2 
  12    chr12_8005507     HCab    G    C        0      0        2 
  12    chr12_8005507     HPrz    G    C        0      0        2 
  12    chr12_8005507     ZBoe    G    C      0.5      1        2 
  12    chr12_8005507     ZGre    G    C        0      0        2 
  12    chr12_8005507     ZHar    G    C        0      0        2 
  12    chr12_8005507   Sample    G    C        0      0        2 
  12    chr12_8009440     AAsi    C    A        1      2        2 
  12    chr12_8009440     AKia    C    A        0      0        2 
  12    chr12_8009440     AOna    C    A        1      2        2 
  12    chr12_8009440     ASom    C    A        1      2        2 
  12    chr12_8009440     HCab    C    A        0      0        2 
  12    chr12_8009440     HPrz    C    A        0      0        2 
  12    chr12_8009440     ZBoe    C    A        0      0        2 
  12    chr12_8009440     ZGre    C    A        0      0        2 
  12    chr12_8009440     ZHar    C    A        0      0        2 
  12    chr12_8009440   Sample    C    A        1      2        2 
  12    chr12_8042501     AAsi    A    C      0.5      1        2 
  12    chr12_8042501     AKia    A    C        0      0        2 
  12    chr12_8042501     AOna    A    C        0      0        2 
  12    chr12_8042501     ASom    A    C        0      0        2 
  12    chr12_8042501     HCab    A    C        0      0        2 
  12    chr12_8042501     HPrz    A    C        0      0        2 
  12    chr12_8042501     ZBoe    A    C        0      0        2 
  12    chr12_8042501     ZGre    A    C        0      0        2 
  12    chr12_8042501     ZHar    A    C        0      0        2 
  12    chr12_8042501   Sample    A    C        0      0        2 
  12    chr12_8061742     AAsi    C    A        0      0        2 
  12    chr12_8061742     AKia    C    A      0.5      1        2 
  12    chr12_8061742     AOna    C    A        0      0        2 
  12    chr12_8061742     ASom    C    A        0      0        2 
  12    chr12_8061742     HCab    C    A        0      0        2 
  12    chr12_8061742     HPrz    C    A        0      0        2 
  12    chr12_8061742     ZBoe    C    A        0      0        2 
  12    chr12_8061742     ZGre    C    A        0      0        2 
  12    chr12_8061742     ZHar    C    A        0      0        2 
  12    chr12_8061742   Sample    C    A        0      0        2 
  12    chr12_8067103     AAsi    C    A        0      0        2 
  12    chr12_8067103     AKia    C    A      0.5      1        2 
  12    chr12_8067103     AOna    C    A        0      0        2 
  12    chr12_8067103     ASom    C    A        0      0        2 
  12    chr12_8067103     HCab    C    A        0      0        2 
  12    chr12_8067103     HPrz    C    A        0      0        2 
  12    chr12_8067103     ZBoe    C    A        0      0        2 
  12    chr12_8067103     ZGre    C    A        0      0        2 
  12    chr12_8067103     ZHar    C    A        0      0        2 
  12    chr12_8067103   Sample    C    A        0      0        2 
  12    chr12_8067491     AAsi    T    G        0      0        2 
  12    chr12_8067491     AKia    T    G        0      0        2 
  12    chr12_8067491     AOna    T    G        0      0        2 
  12    chr12_8067491     ASom    T    G        0      0        2 
  12    chr12_8067491     HCab    T    G      0.5      1        2 
  12    chr12_8067491     HPrz    T    G        1      2        2 
  12    chr12_8067491     ZBoe    T    G        0      0        2 
  12    chr12_8067491     ZGre    T    G        0      0        2 
  12    chr12_8067491     ZHar    T    G        0      0        2 
  12    chr12_8067491   Sample    T    G        0      0        2 
  12    chr12_8072356     AAsi    G    C        0      0        2 
  12    chr12_8072356     AKia    G    C        0      0        2 
  12    chr12_8072356     AOna    G    C        0      0        2 
  12    chr12_8072356     ASom    G    C        0      0        2 
  12    chr12_8072356     HCab    G    C        0      0        2 
  12    chr12_8072356     HPrz    G    C        1      2        2 
  12    chr12_8072356     ZBoe    G    C        0      0        2 
  12    chr12_8072356     ZGre    G    C        0      0        2 
  12    chr12_8072356     ZHar    G    C        0      0        2 
  12    chr12_8072356   Sample    G    C        0      0        2 
  12    chr12_8075473     AAsi    A    C        0      0        2 
  12    chr12_8075473     AKia    A    C        0      0        2 
  12    chr12_8075473     AOna    A    C        0      0        2 
  12    chr12_8075473     ASom    A    C        0      0        2 
  12    chr12_8075473     HCab    A    C        0      0        2 
  12    chr12_8075473     HPrz    A    C        0      0        2 
  12    chr12_8075473     ZBoe    A    C        0      0        2 
  12    chr12_8075473     ZGre    A    C        0      0        2 
  12    chr12_8075473     ZHar    A    C      0.5      1        2 
  12    chr12_8075473   Sample    A    C        0      0        2 
  12    chr12_8085453     AAsi    G    C        0      0        2 
  12    chr12_8085453     AKia    G    C        0      0        2 
  12    chr12_8085453     AOna    G    C        0      0        2 
  12    chr12_8085453     ASom    G    C        0      0        2 
  12    chr12_8085453     HCab    G    C        0      0        2 
  12    chr12_8085453     HPrz    G    C        0      0        2 
  12    chr12_8085453     ZBoe    G    C      0.5      1        2 
  12    chr12_8085453     ZGre    G    C        0      0        2 
  12    chr12_8085453     ZHar    G    C        0      0        2 
  12    chr12_8085453   Sample    G    C        0      0        2 
  12    chr12_8086117     AAsi    T    G        0      0        2 
  12    chr12_8086117     AKia    T    G        0      0        2 
  12    chr12_8086117     AOna    T    G      0.5      1        2 
  12    chr12_8086117     ASom    T    G        0      0        2 
  12    chr12_8086117     HCab    T    G        0      0        2 
  12    chr12_8086117     HPrz    T    G        0      0        2 
  12    chr12_8086117     ZBoe    T    G        0      0        2 
  12    chr12_8086117     ZGre    T    G        0      0        2 
  12    chr12_8086117     ZHar    T    G        0      0        2 
  12    chr12_8086117   Sample    T    G        0      0        2 
  12    chr12_8087265     AAsi    C    A        1      2        2 
  12    chr12_8087265     AKia    C    A        1      2        2 
  12    chr12_8087265     AOna    C    A        1      2        2 
  12    chr12_8087265     ASom    C    A        0      0        2 
  12    chr12_8087265     HCab    C    A        0      0        2 
  12    chr12_8087265     HPrz    C    A        0      0        2 
  12    chr12_8087265     ZBoe    C    A        0      0        2 
  12    chr12_8087265     ZGre    C    A        0      0        2 
  12    chr12_8087265     ZHar    C    A        0      0        2 
  12    chr12_8087265   Sample    C    A        1      2        2 
  12    chr12_8105893     AAsi    A    C        0      0        2 
  12    chr12_8105893     AKia    A    C        0      0        2 
  12    chr12_8105893     AOna    A    C        0      0        2 
  12    chr12_8105893     ASom    A    C        0      0        2 
  12    chr12_8105893     HCab    A    C        1      2        2 
  12    chr12_8105893     HPrz    A    C        1      2        2 
  12    chr12_8105893     ZBoe    A    C        0      0        2 
  12    chr12_8105893     ZGre    A    C        0      0        2 
  12    chr12_8105893     ZHar    A    C        0      0        2 
  12    chr12_8105893   Sample    A    C        0      0        2 
  12    chr12_8111535     AAsi    A    C        1      2        2 
  12    chr12_8111535     AKia    A    C        0      0        2 
  12    chr12_8111535     AOna    A    C        0      0        2 
  12    chr12_8111535     ASom    A    C        1      2        2 
  12    chr12_8111535     HCab    A    C        0      0        2 
  12    chr12_8111535     HPrz    A    C        0      0        2 
  12    chr12_8111535     ZBoe    A    C        0      0        2 
  12    chr12_8111535     ZGre    A    C        0      0        2 
  12    chr12_8111535     ZHar    A    C        0      0        2 
  12    chr12_8111535   Sample    A    C        1      2        2 
  12    chr12_8113753     AAsi    C    A        1      2        2 
  12    chr12_8113753     AKia    C    A        0      0        2 
  12    chr12_8113753     AOna    C    A        0      0        2 
  12    chr12_8113753     ASom    C    A        0      0        2 
  12    chr12_8113753     HCab    C    A        0      0        2 
  12    chr12_8113753     HPrz    C    A        0      0        2 
  12    chr12_8113753     ZBoe    C    A        0      0        2 
  12    chr12_8113753     ZGre    C    A        0      0        2 
  12    chr12_8113753     ZHar    C    A        0      0        2 
  12    chr12_8113753   Sample    C    A        1      2        2 
  12    chr12_8114720     AAsi    T    G        0      0        2 
  12    chr12_8114720     AKia    T    G        0      0        2 
  12    chr12_8114720     AOna    T    G        0      0        2 
  12    chr12_8114720     ASom    T    G        0      0        2 
  12    chr12_8114720     HCab    T    G        0      0        2 
  12    chr12_8114720     HPrz    T    G        0      0        2 
  12    chr12_8114720     ZBoe    T    G      0.5      1        2 
  12    chr12_8114720     ZGre    T    G        0      0        2 
  12    chr12_8114720     ZHar    T    G        0      0        2 
  12    chr12_8114720   Sample    T    G        0      0        2 
  12    chr12_8119877     AAsi    C    A        0      0        2 
  12    chr12_8119877     AKia    C    A        0      0        2 
  12    chr12_8119877     AOna    C    A        0      0        2 
  12    chr12_8119877     ASom    C    A        0      0        2 
  12    chr12_8119877     HCab    C    A        0      0        2 
  12    chr12_8119877     HPrz    C    A        0      0        2 
  12    chr12_8119877     ZBoe    C    A      0.5      1        2 
  12    chr12_8119877     ZGre    C    A        0      0        2 
  12    chr12_8119877     ZHar    C    A        0      0        2 
  12    chr12_8119877   Sample    C    A        0      0        2 
  12    chr12_8132693     AAsi    G    C        0      0        2 
  12    chr12_8132693     AKia    G    C        0      0        2 
  12    chr12_8132693     AOna    G    C        0      0        2 
  12    chr12_8132693     ASom    G    C        0      0        2 
  12    chr12_8132693     HCab    G    C        0      0        2 
  12    chr12_8132693     HPrz    G    C        0      0        2 
  12    chr12_8132693     ZBoe    G    C        1      2        2 
  12    chr12_8132693     ZGre    G    C        0      0        2 
  12    chr12_8132693     ZHar    G    C        1      2        2 
  12    chr12_8132693   Sample    G    C        0      0        2 
  12    chr12_8144945     AAsi    A    C        0      0        2 
  12    chr12_8144945     AKia    A    C        0      0        2 
  12    chr12_8144945     AOna    A    C        0      0        2 
  12    chr12_8144945     ASom    A    C        0      0        2 
  12    chr12_8144945     HCab    A    C        1      2        2 
  12    chr12_8144945     HPrz    A    C        1      2        2 
  12    chr12_8144945     ZBoe    A    C        0      0        2 
  12    chr12_8144945     ZGre    A    C        0      0        2 
  12    chr12_8144945     ZHar    A    C        0      0        2 
  12    chr12_8144945   Sample    A    C        0      0        2 
  12    chr12_8168095     AAsi    C    A        0      0        2 
  12    chr12_8168095     AKia    C    A        0      0        2 
  12    chr12_8168095     AOna    C    A        0      0        2 
  12    chr12_8168095     ASom    C    A        0      0        2 
  12    chr12_8168095     HCab    C    A        0      0        2 
  12    chr12_8168095     HPrz    C    A        0      0        2 
  12    chr12_8168095     ZBoe    C    A      0.5      1        2 
  12    chr12_8168095     ZGre    C    A        1      2        2 
  12    chr12_8168095     ZHar    C    A        1      2        2 
  12    chr12_8168095   Sample    C    A        0      0        2 
  12    chr12_8195864     AAsi    T    G        0      0        2 
  12    chr12_8195864     AKia    T    G        0      0        2 
  12    chr12_8195864     AOna    T    G        0      0        2 
  12    chr12_8195864     ASom    T    G        0      0        2 
  12    chr12_8195864     HCab    T    G        0      0        2 
  12    chr12_8195864     HPrz    T    G        0      0        2 
  12    chr12_8195864     ZBoe    T    G        0      0        2 
  12    chr12_8195864     ZGre    T    G      0.5      1        2 
  12    chr12_8195864     ZHar    T    G        0      0        2 
  12    chr12_8195864   Sample    T    G        0      0        2 
  12    chr12_8215091     AAsi    A    T        0      0        2 
  12    chr12_8215091     AKia    A    T        0      0        2 
  12    chr12_8215091     AOna    A    T        0      0        2 
  12    chr12_8215091     ASom    A    T        0      0        2 
  12    chr12_8215091     HCab    A    T        0      0        2 
  12    chr12_8215091     HPrz    A    T        0      0        2 
  12    chr12_8215091     ZBoe    A    T        0      0        2 
  12    chr12_8215091     ZGre    A    T        0      0        2 
  12    chr12_8215091     ZHar    A    T      0.5      1        2 
  12    chr12_8215091   Sample    A    T        0      0        2 
  12    chr12_8221845     AAsi    T    A        0      0        2 
  12    chr12_8221845     AKia    T    A        0      0        2 
  12    chr12_8221845     AOna    T    A        0      0        2 
  12    chr12_8221845     ASom    T    A        0      0        2 
  12    chr12_8221845     HCab    T    A        0      0        2 
  12    chr12_8221845     HPrz    T    A        0      0        2 
  12    chr12_8221845     ZBoe    T    A        0      0        2 
  12    chr12_8221845     ZGre    T    A        0      0        2 
  12    chr12_8221845     ZHar    T    A        1      2        2 
  12    chr12_8221845   Sample    T    A        0      0        2 
  12    chr12_8222253     AAsi    T    A        0      0        2 
  12    chr12_8222253     AKia    T    A        1      2        2 
  12    chr12_8222253     AOna    T    A        0      0        2 
  12    chr12_8222253     ASom    T    A        0      0        2 
  12    chr12_8222253     HCab    T    A        0      0        2 
  12    chr12_8222253     HPrz    T    A        0      0        2 
  12    chr12_8222253     ZBoe    T    A        0      0        2 
  12    chr12_8222253     ZGre    T    A        0      0        2 
  12    chr12_8222253     ZHar    T    A        0      0        2 
  12    chr12_8222253   Sample    T    A        0      0        2 
  12    chr12_8255006     AAsi    A    T        0      0        2 
  12    chr12_8255006     AKia    A    T        0      0        2 
  12    chr12_8255006     AOna    A    T        0      0        2 
  12    chr12_8255006     ASom    A    T        0      0        2 
  12    chr12_8255006     HCab    A    T        0      0        2 
  12    chr12_8255006     HPrz    A    T        0      0        2 
  12    chr12_8255006     ZBoe    A    T        0      0        2 
  12    chr12_8255006     ZGre    A    T        0      0        2 
  12    chr12_8255006     ZHar    A    T      0.5      1        2 
  12    chr12_8255006   Sample    A    T        0      0        2 
  12    chr12_8259773     AAsi    G    C        0      0        2 
  12    chr12_8259773     AKia    G    C        0      0        2 
  12    chr12_8259773     AOna    G    C        0      0        2 
  12    chr12_8259773     ASom    G    C        0      0        2 
  12    chr12_8259773     HCab    G    C        0      0        2 
  12    chr12_8259773     HPrz    G    C        0      0        2 
  12    chr12_8259773     ZBoe    G    C        1      2        2 
  12    chr12_8259773     ZGre    G    C        0      0        2 
  12    chr12_8259773     ZHar    G    C        0      0        2 
  12    chr12_8259773   Sample    G    C        0      0        2 
  12    chr12_8262194     AAsi    T    G        0      0        2 
  12    chr12_8262194     AKia    T    G        0      0        2 
  12    chr12_8262194     AOna    T    G        0      0        2 
  12    chr12_8262194     ASom    T    G        0      0        2 
  12    chr12_8262194     HCab    T    G        0      0        2 
  12    chr12_8262194     HPrz    T    G        0      0        2 
  12    chr12_8262194     ZBoe    T    G        0      0        2 
  12    chr12_8262194     ZGre    T    G        0      0        2 
  12    chr12_8262194     ZHar    T    G        1      2        2 
  12    chr12_8262194   Sample    T    G        0      0        2 
  12    chr12_8265659     AAsi    T    G        0      0        2 
  12    chr12_8265659     AKia    T    G        0      0        2 
  12    chr12_8265659     AOna    T    G        1      2        2 
  12    chr12_8265659     ASom    T    G        0      0        2 
  12    chr12_8265659     HCab    T    G        0      0        2 
  12    chr12_8265659     HPrz    T    G        0      0        2 
  12    chr12_8265659     ZBoe    T    G        0      0        2 
  12    chr12_8265659     ZGre    T    G        0      0        2 
  12    chr12_8265659     ZHar    T    G        0      0        2 
  12    chr12_8265659   Sample    T    G        0      0        2 
  12    chr12_8300292     AAsi    T    G        0      0        2 
  12    chr12_8300292     AKia    T    G        0      0        2 
  12    chr12_8300292     AOna    T    G        0      0        2 
  12    chr12_8300292     ASom    T    G        0      0        2 
  12    chr12_8300292     HCab    T    G        0      0        2 
  12    chr12_8300292     HPrz    T    G        0      0        2 
  12    chr12_8300292     ZBoe    T    G        1      2        2 
  12    chr12_8300292     ZGre    T    G        1      2        2 
  12    chr12_8300292     ZHar    T    G        1      2        2 
  12    chr12_8300292   Sample    T    G        0      0        2 
  12    chr12_8320563     AAsi    C    G        0      0        2 
  12    chr12_8320563     AKia    C    G        0      0        2 
  12    chr12_8320563     AOna    C    G        0      0        2 
  12    chr12_8320563     ASom    C    G        0      0        2 
  12    chr12_8320563     HCab    C    G        0      0        2 
  12    chr12_8320563     HPrz    C    G        0      0        2 
  12    chr12_8320563     ZBoe    C    G      0.5      1        2 
  12    chr12_8320563     ZGre    C    G        0      0        2 
  12    chr12_8320563     ZHar    C    G        1      2        2 
  12    chr12_8320563   Sample    C    G        0      0        2 
  12    chr12_8355565     AAsi    C    A        0      0        2 
  12    chr12_8355565     AKia    C    A        1      2        2 
  12    chr12_8355565     AOna    C    A        1      2        2 
  12    chr12_8355565     ASom    C    A        0      0        2 
  12    chr12_8355565     HCab    C    A        0      0        2 
  12    chr12_8355565     HPrz    C    A        0      0        2 
  12    chr12_8355565     ZBoe    C    A        0      0        2 
  12    chr12_8355565     ZGre    C    A        0      0        2 
  12    chr12_8355565     ZHar    C    A        0      0        2 
  12    chr12_8355565   Sample    C    A        0      0        2 
  12    chr12_8407340     AAsi    G    C        0      0        2 
  12    chr12_8407340     AKia    G    C        0      0        2 
  12    chr12_8407340     AOna    G    C        0      0        2 
  12    chr12_8407340     ASom    G    C        0      0        2 
  12    chr12_8407340     HCab    G    C      0.5      1        2 
  12    chr12_8407340     HPrz    G    C        1      2        2 
  12    chr12_8407340     ZBoe    G    C        0      0        2 
  12    chr12_8407340     ZGre    G    C        0      0        2 
  12    chr12_8407340     ZHar    G    C        0      0        2 
  12    chr12_8407340   Sample    G    C        0      0        2 
  12    chr12_8410139     AAsi    G    T        0      0        2 
  12    chr12_8410139     AKia    G    T        1      2        2 
  12    chr12_8410139     AOna    G    T        1      2        2 
  12    chr12_8410139     ASom    G    T        0      0        2 
  12    chr12_8410139     HCab    G    T        0      0        2 
  12    chr12_8410139     HPrz    G    T        0      0        2 
  12    chr12_8410139     ZBoe    G    T        0      0        2 
  12    chr12_8410139     ZGre    G    T        0      0        2 
  12    chr12_8410139     ZHar    G    T        0      0        2 
  12    chr12_8410139   Sample    G    T        0      0        2 
  12    chr12_8426037     AAsi    T    G        0      0        2 
  12    chr12_8426037     AKia    T    G        0      0        2 
  12    chr12_8426037     AOna    T    G        0      0        2 
  12    chr12_8426037     ASom    T    G        0      0        2 
  12    chr12_8426037     HCab    T    G      0.5      1        2 
  12    chr12_8426037     HPrz    T    G        0      0        2 
  12    chr12_8426037     ZBoe    T    G        0      0        2 
  12    chr12_8426037     ZGre    T    G        0      0        2 
  12    chr12_8426037     ZHar    T    G        0      0        2 
  12    chr12_8426037   Sample    T    G        0      0        2 
  12    chr12_8433933     AAsi    A    T        0      0        2 
  12    chr12_8433933     AKia    A    T        0      0        2 
  12    chr12_8433933     AOna    A    T        0      0        2 
  12    chr12_8433933     ASom    A    T        0      0        2 
  12    chr12_8433933     HCab    A    T        1      2        2 
  12    chr12_8433933     HPrz    A    T        0      0        2 
  12    chr12_8433933     ZBoe    A    T        0      0        2 
  12    chr12_8433933     ZGre    A    T        0      0        2 
  12    chr12_8433933     ZHar    A    T        0      0        2 
  12    chr12_8433933   Sample    A    T        0      0        2 
  12    chr12_8437842     AAsi    G    C        0      0        2 
  12    chr12_8437842     AKia    G    C        0      0        2 
  12    chr12_8437842     AOna    G    C        0      0        2 
  12    chr12_8437842     ASom    G    C        0      0        2 
  12    chr12_8437842     HCab    G    C        1      2        2 
  12    chr12_8437842     HPrz    G    C        1      2        2 
  12    chr12_8437842     ZBoe    G    C        0      0        2 
  12    chr12_8437842     ZGre    G    C        0      0        2 
  12    chr12_8437842     ZHar    G    C        0      0        2 
  12    chr12_8437842   Sample    G    C        0      0        2 
  12    chr12_8463320     AAsi    T    G        0      0        2 
  12    chr12_8463320     AKia    T    G        1      2        2 
  12    chr12_8463320     AOna    T    G        0      0        2 
  12    chr12_8463320     ASom    T    G        0      0        2 
  12    chr12_8463320     HCab    T    G        0      0        2 
  12    chr12_8463320     HPrz    T    G        0      0        2 
  12    chr12_8463320     ZBoe    T    G        0      0        2 
  12    chr12_8463320     ZGre    T    G        0      0        2 
  12    chr12_8463320     ZHar    T    G        0      0        2 
  12    chr12_8463320   Sample    T    G        0      0        2 
  12    chr12_8464244     AAsi    T    G        0      0        2 
  12    chr12_8464244     AKia    T    G        0      0        2 
  12    chr12_8464244     AOna    T    G        0      0        2 
  12    chr12_8464244     ASom    T    G        0      0        2 
  12    chr12_8464244     HCab    T    G        1      2        2 
  12    chr12_8464244     HPrz    T    G        1      2        2 
  12    chr12_8464244     ZBoe    T    G        0      0        2 
  12    chr12_8464244     ZGre    T    G        0      0        2 
  12    chr12_8464244     ZHar    T    G        0      0        2 
  12    chr12_8464244   Sample    T    G        0      0        2 
  12    chr12_8472988     AAsi    A    T        0      0        2 
  12    chr12_8472988     AKia    A    T        0      0        2 
  12    chr12_8472988     AOna    A    T        0      0        2 
  12    chr12_8472988     ASom    A    T        0      0        2 
  12    chr12_8472988     HCab    A    T        0      0        2 
  12    chr12_8472988     HPrz    A    T        0      0        2 
  12    chr12_8472988     ZBoe    A    T        0      0        2 
  12    chr12_8472988     ZGre    A    T        0      0        2 
  12    chr12_8472988     ZHar    A    T      0.5      1        2 
  12    chr12_8472988   Sample    A    T        0      0        2 
  12    chr12_8484020     AAsi    G    C        0      0        2 
  12    chr12_8484020     AKia    G    C        1      2        2 
  12    chr12_8484020     AOna    G    C        0      0        2 
  12    chr12_8484020     ASom    G    C        0      0        2 
  12    chr12_8484020     HCab    G    C        0      0        2 
  12    chr12_8484020     HPrz    G    C        0      0        2 
  12    chr12_8484020     ZBoe    G    C        0      0        2 
  12    chr12_8484020     ZGre    G    C        0      0        2 
  12    chr12_8484020     ZHar    G    C        0      0        2 
  12    chr12_8484020   Sample    G    C        0      0        2 
  12    chr12_8485269     AAsi    C    G        0      0        2 
  12    chr12_8485269     AKia    C    G        1      2        2 
  12    chr12_8485269     AOna    C    G        0      0        2 
  12    chr12_8485269     ASom    C    G        0      0        2 
  12    chr12_8485269     HCab    C    G        0      0        2 
  12    chr12_8485269     HPrz    C    G        0      0        2 
  12    chr12_8485269     ZBoe    C    G        0      0        2 
  12    chr12_8485269     ZGre    C    G        0      0        2 
  12    chr12_8485269     ZHar    C    G        0      0        2 
  12    chr12_8485269   Sample    C    G        0      0        2 
  12    chr12_8499095     AAsi    G    T        0      0        2 
  12    chr12_8499095     AKia    G    T        0      0        2 
  12    chr12_8499095     AOna    G    T        0      0        2 
  12    chr12_8499095     ASom    G    T        0      0        2 
  12    chr12_8499095     HCab    G    T        0      0        2 
  12    chr12_8499095     HPrz    G    T        0      0        2 
  12    chr12_8499095     ZBoe    G    T        0      0        2 
  12    chr12_8499095     ZGre    G    T        1      2        2 
  12    chr12_8499095     ZHar    G    T        1      2        2 
  12    chr12_8499095   Sample    G    T        0      0        2 
  12    chr12_8631570     AAsi    C    G        0      0        2 
  12    chr12_8631570     AKia    C    G        0      0        2 
  12    chr12_8631570     AOna    C    G        0      0        2 
  12    chr12_8631570     ASom    C    G        0      0        2 
  12    chr12_8631570     HCab    C    G      0.5      1        2 
  12    chr12_8631570     HPrz    C    G        1      2        2 
  12    chr12_8631570     ZBoe    C    G        0      0        2 
  12    chr12_8631570     ZGre    C    G        0      0        2 
  12    chr12_8631570     ZHar    C    G        0      0        2 
  12    chr12_8631570   Sample    C    G        0      0        2 
  12    chr12_8657444     AAsi    C    A        0      0        2 
  12    chr12_8657444     AKia    C    A        0      0        2 
  12    chr12_8657444     AOna    C    A        0      0        2 
  12    chr12_8657444     ASom    C    A        0      0        2 
  12    chr12_8657444     HCab    C    A        0      0        2 
  12    chr12_8657444     HPrz    C    A        0      0        2 
  12    chr12_8657444     ZBoe    C    A        0      0        2 
  12    chr12_8657444     ZGre    C    A        1      2        2 
  12    chr12_8657444     ZHar    C    A        0      0        2 
  12    chr12_8657444   Sample    C    A        0      0        2 
  12    chr12_8659994     AAsi    C    G        0      0        2 
  12    chr12_8659994     AKia    C    G        0      0        2 
  12    chr12_8659994     AOna    C    G        0      0        2 
  12    chr12_8659994     ASom    C    G        1      2        2 
  12    chr12_8659994     HCab    C    G        0      0        2 
  12    chr12_8659994     HPrz    C    G        0      0        2 
  12    chr12_8659994     ZBoe    C    G        0      0        2 
  12    chr12_8659994     ZGre    C    G        0      0        2 
  12    chr12_8659994     ZHar    C    G        0      0        2 
  12    chr12_8659994   Sample    C    G        0      0        2 
  12    chr12_8679617     AAsi    G    T        0      0        2 
  12    chr12_8679617     AKia    G    T        0      0        2 
  12    chr12_8679617     AOna    G    T        0      0        2 
  12    chr12_8679617     ASom    G    T        0      0        2 
  12    chr12_8679617     HCab    G    T        0      0        2 
  12    chr12_8679617     HPrz    G    T        0      0        2 
  12    chr12_8679617     ZBoe    G    T      0.5      1        2 
  12    chr12_8679617     ZGre    G    T        0      0        2 
  12    chr12_8679617     ZHar    G    T        0      0        2 
  12    chr12_8679617   Sample    G    T        0      0        2 
  12    chr12_8710998     AAsi    G    C        0      0        2 
  12    chr12_8710998     AKia    G    C      0.5      1        2 
  12    chr12_8710998     AOna    G    C        0      0        2 
  12    chr12_8710998     ASom    G    C        0      0        2 
  12    chr12_8710998     HCab    G    C        0      0        2 
  12    chr12_8710998     HPrz    G    C        0      0        2 
  12    chr12_8710998     ZBoe    G    C        0      0        2 
  12    chr12_8710998     ZGre    G    C        0      0        2 
  12    chr12_8710998     ZHar    G    C        0      0        2 
  12    chr12_8710998   Sample    G    C        0      0        2 
  12    chr12_8713324     AAsi    G    T        0      0        2 
  12    chr12_8713324     AKia    G    T        0      0        2 
  12    chr12_8713324     AOna    G    T        0      0        2 
  12    chr12_8713324     ASom    G    T        0      0        2 
  12    chr12_8713324     HCab    G    T        1      2        2 
  12    chr12_8713324     HPrz    G    T        1      2        2 
  12    chr12_8713324     ZBoe    G    T        0      0        2 
  12    chr12_8713324     ZGre    G    T        0      0        2 
  12    chr12_8713324     ZHar    G    T        0      0        2 
  12    chr12_8713324   Sample    G    T        0      0        2 
  12    chr12_8718536     AAsi    G    C        0      0        2 
  12    chr12_8718536     AKia    G    C        0      0        2 
  12    chr12_8718536     AOna    G    C        0      0        2 
  12    chr12_8718536     ASom    G    C        0      0        2 
  12    chr12_8718536     HCab    G    C        1      2        2 
  12    chr12_8718536     HPrz    G    C        1      2        2 
  12    chr12_8718536     ZBoe    G    C        0      0        2 
  12    chr12_8718536     ZGre    G    C        0      0        2 
  12    chr12_8718536     ZHar    G    C        0      0        2 
  12    chr12_8718536   Sample    G    C        0      0        2 
  12    chr12_8724098     AAsi    C    A        0      0        2 
  12    chr12_8724098     AKia    C    A        0      0        2 
  12    chr12_8724098     AOna    C    A        0      0        2 
  12    chr12_8724098     ASom    C    A        0      0        2 
  12    chr12_8724098     HCab    C    A        1      2        2 
  12    chr12_8724098     HPrz    C    A        1      2        2 
  12    chr12_8724098     ZBoe    C    A        0      0        2 
  12    chr12_8724098     ZGre    C    A        0      0        2 
  12    chr12_8724098     ZHar    C    A        0      0        2 
  12    chr12_8724098   Sample    C    A        0      0        2 
  12    chr12_8731371     AAsi    T    G        0      0        2 
  12    chr12_8731371     AKia    T    G        0      0        2 
  12    chr12_8731371     AOna    T    G        0      0        2 
  12    chr12_8731371     ASom    T    G        0      0        2 
  12    chr12_8731371     HCab    T    G        1      2        2 
  12    chr12_8731371     HPrz    T    G        1      2        2 
  12    chr12_8731371     ZBoe    T    G        0      0        2 
  12    chr12_8731371     ZGre    T    G        0      0        2 
  12    chr12_8731371     ZHar    T    G        0      0        2 
  12    chr12_8731371   Sample    T    G        0      0        2 
  12    chr12_8734429     AAsi    C    G        0      0        2 
  12    chr12_8734429     AKia    C    G        0      0        2 
  12    chr12_8734429     AOna    C    G        0      0        2 
  12    chr12_8734429     ASom    C    G        0      0        2 
  12    chr12_8734429     HCab    C    G        1      2        2 
  12    chr12_8734429     HPrz    C    G        1      2        2 
  12    chr12_8734429     ZBoe    C    G        0      0        2 
  12    chr12_8734429     ZGre    C    G        0      0        2 
  12    chr12_8734429     ZHar    C    G        0      0        2 
  12    chr12_8734429   Sample    C    G        0      0        2 
  12    chr12_8746936     AAsi    T    G        0      0        2 
  12    chr12_8746936     AKia    T    G        0      0        2 
  12    chr12_8746936     AOna    T    G        0      0        2 
  12    chr12_8746936     ASom    T    G        0      0        2 
  12    chr12_8746936     HCab    T    G        0      0        2 
  12    chr12_8746936     HPrz    T    G        0      0        2 
  12    chr12_8746936     ZBoe    T    G      0.5      1        2 
  12    chr12_8746936     ZGre    T    G        0      0        2 
  12    chr12_8746936     ZHar    T    G        0      0        2 
  12    chr12_8746936   Sample    T    G        0      0        2 
  12    chr12_8751648     AAsi    G    C        0      0        2 
  12    chr12_8751648     AKia    G    C        0      0        2 
  12    chr12_8751648     AOna    G    C        0      0        2 
  12    chr12_8751648     ASom    G    C        0      0        2 
  12    chr12_8751648     HCab    G    C        0      0        2 
  12    chr12_8751648     HPrz    G    C        0      0        2 
  12    chr12_8751648     ZBoe    G    C      0.5      1        2 
  12    chr12_8751648     ZGre    G    C        0      0        2 
  12    chr12_8751648     ZHar    G    C        0      0        2 
  12    chr12_8751648   Sample    G    C        0      0        2 
  12    chr12_8764761     AAsi    T    G      0.5      1        2 
  12    chr12_8764761     AKia    T    G        0      0        2 
  12    chr12_8764761     AOna    T    G        0      0        2 
  12    chr12_8764761     ASom    T    G        0      0        2 
  12    chr12_8764761     HCab    T    G        0      0        2 
  12    chr12_8764761     HPrz    T    G        0      0        2 
  12    chr12_8764761     ZBoe    T    G        0      0        2 
  12    chr12_8764761     ZGre    T    G        0      0        2 
  12    chr12_8764761     ZHar    T    G        0      0        2 
  12    chr12_8764761   Sample    T    G        0      0        2 
  12    chr12_8785725     AAsi    G    T        0      0        2 
  12    chr12_8785725     AKia    G    T        0      0        2 
  12    chr12_8785725     AOna    G    T        0      0        2 
  12    chr12_8785725     ASom    G    T        0      0        2 
  12    chr12_8785725     HCab    G    T        0      0        2 
  12    chr12_8785725     HPrz    G    T        0      0        2 
  12    chr12_8785725     ZBoe    G    T        1      2        2 
  12    chr12_8785725     ZGre    G    T        1      2        2 
  12    chr12_8785725     ZHar    G    T        0      0        2 
  12    chr12_8785725   Sample    G    T        0      0        2 
  12    chr12_8789523     AAsi    A    T        0      0        2 
  12    chr12_8789523     AKia    A    T        0      0        2 
  12    chr12_8789523     AOna    A    T        0      0        2 
  12    chr12_8789523     ASom    A    T        0      0        2 
  12    chr12_8789523     HCab    A    T      0.5      1        2 
  12    chr12_8789523     HPrz    A    T        1      2        2 
  12    chr12_8789523     ZBoe    A    T        0      0        2 
  12    chr12_8789523     ZGre    A    T        0      0        2 
  12    chr12_8789523     ZHar    A    T        0      0        2 
  12    chr12_8789523   Sample    A    T        0      0        2 
  12    chr12_8793693     AAsi    C    G        1      2        2 
  12    chr12_8793693     AKia    C    G        0      0        2 
  12    chr12_8793693     AOna    C    G        0      0        2 
  12    chr12_8793693     ASom    C    G        1      2        2 
  12    chr12_8793693     HCab    C    G        0      0        2 
  12    chr12_8793693     HPrz    C    G        0      0        2 
  12    chr12_8793693     ZBoe    C    G        0      0        2 
  12    chr12_8793693     ZGre    C    G        0      0        2 
  12    chr12_8793693     ZHar    C    G        0      0        2 
  12    chr12_8793693   Sample    C    G        1      2        2 
  12    chr12_8797423     AAsi    G    C        0      0        2 
  12    chr12_8797423     AKia    G    C        0      0        2 
  12    chr12_8797423     AOna    G    C        0      0        2 
  12    chr12_8797423     ASom    G    C        0      0        2 
  12    chr12_8797423     HCab    G    C        0      0        2 
  12    chr12_8797423     HPrz    G    C        0      0        2 
  12    chr12_8797423     ZBoe    G    C        0      0        2 
  12    chr12_8797423     ZGre    G    C        0      0        2 
  12    chr12_8797423     ZHar    G    C      0.5      1        2 
  12    chr12_8797423   Sample    G    C        0      0        2 
  12    chr12_8817465     AAsi    G    T        0      0        2 
  12    chr12_8817465     AKia    G    T        0      0        2 
  12    chr12_8817465     AOna    G    T        0      0        2 
  12    chr12_8817465     ASom    G    T        0      0        2 
  12    chr12_8817465     HCab    G    T        1      2        2 
  12    chr12_8817465     HPrz    G    T        1      2        2 
  12    chr12_8817465     ZBoe    G    T        0      0        2 
  12    chr12_8817465     ZGre    G    T        0      0        2 
  12    chr12_8817465     ZHar    G    T        0      0        2 
  12    chr12_8817465   Sample    G    T        0      0        2 
  12    chr12_8855332     AAsi    C    A        1      2        2 
  12    chr12_8855332     AKia    C    A        1      2        2 
  12    chr12_8855332     AOna    C    A        1      2        2 
  12    chr12_8855332     ASom    C    A        1      2        2 
  12    chr12_8855332     HCab    C    A        0      0        2 
  12    chr12_8855332     HPrz    C    A        0      0        2 
  12    chr12_8855332     ZBoe    C    A        0      0        2 
  12    chr12_8855332     ZGre    C    A        0      0        2 
  12    chr12_8855332     ZHar    C    A        0      0        2 
  12    chr12_8855332   Sample    C    A        1      2        2 
  12    chr12_8884765     AAsi    A    C        0      0        2 
  12    chr12_8884765     AKia    A    C        0      0        2 
  12    chr12_8884765     AOna    A    C        0      0        2 
  12    chr12_8884765     ASom    A    C        0      0        2 
  12    chr12_8884765     HCab    A    C        1      2        2 
  12    chr12_8884765     HPrz    A    C        1      2        2 
  12    chr12_8884765     ZBoe    A    C        0      0        2 
  12    chr12_8884765     ZGre    A    C        0      0        2 
  12    chr12_8884765     ZHar    A    C        0      0        2 
  12    chr12_8884765   Sample    A    C        0      0        2 
  12    chr12_8886201     AAsi    G    C        0      0        2 
  12    chr12_8886201     AKia    G    C        0      0        2 
  12    chr12_8886201     AOna    G    C        0      0        2 
  12    chr12_8886201     ASom    G    C        1      2        2 
  12    chr12_8886201     HCab    G    C        0      0        2 
  12    chr12_8886201     HPrz    G    C        0      0        2 
  12    chr12_8886201     ZBoe    G    C        0      0        2 
  12    chr12_8886201     ZGre    G    C        0      0        2 
  12    chr12_8886201     ZHar    G    C        0      0        2 
  12    chr12_8886201   Sample    G    C        0      0        2 
  12    chr12_8938050     AAsi    A    T        0      0        2 
  12    chr12_8938050     AKia    A    T        0      0        2 
  12    chr12_8938050     AOna    A    T        0      0        2 
  12    chr12_8938050     ASom    A    T        0      0        2 
  12    chr12_8938050     HCab    A    T        0      0        2 
  12    chr12_8938050     HPrz    A    T        0      0        2 
  12    chr12_8938050     ZBoe    A    T        1      2        2 
  12    chr12_8938050     ZGre    A    T        0      0        2 
  12    chr12_8938050     ZHar    A    T        0      0        2 
  12    chr12_8938050   Sample    A    T        0      0        2 
  12    chr12_8943240     AAsi    T    G        0      0        2 
  12    chr12_8943240     AKia    T    G        0      0        2 
  12    chr12_8943240     AOna    T    G        0      0        2 
  12    chr12_8943240     ASom    T    G        0      0        2 
  12    chr12_8943240     HCab    T    G      0.5      1        2 
  12    chr12_8943240     HPrz    T    G        0      0        2 
  12    chr12_8943240     ZBoe    T    G        0      0        2 
  12    chr12_8943240     ZGre    T    G        0      0        2 
  12    chr12_8943240     ZHar    T    G        0      0        2 
  12    chr12_8943240   Sample    T    G        0      0        2 
  12    chr12_8944366     AAsi    A    C        0      0        2 
  12    chr12_8944366     AKia    A    C        0      0        2 
  12    chr12_8944366     AOna    A    C        0      0        2 
  12    chr12_8944366     ASom    A    C        0      0        2 
  12    chr12_8944366     HCab    A    C        0      0        2 
  12    chr12_8944366     HPrz    A    C        0      0        2 
  12    chr12_8944366     ZBoe    A    C        0      0        2 
  12    chr12_8944366     ZGre    A    C        0      0        2 
  12    chr12_8944366     ZHar    A    C        1      2        2 
  12    chr12_8944366   Sample    A    C        0      0        2 
  12    chr12_8959619     AAsi    G    T        0      0        2 
  12    chr12_8959619     AKia    G    T        0      0        2 
  12    chr12_8959619     AOna    G    T        0      0        2 
  12    chr12_8959619     ASom    G    T        0      0        2 
  12    chr12_8959619     HCab    G    T        0      0        2 
  12    chr12_8959619     HPrz    G    T        0      0        2 
  12    chr12_8959619     ZBoe    G    T        0      0        2 
  12    chr12_8959619     ZGre    G    T        0      0        2 
  12    chr12_8959619     ZHar    G    T        1      2        2 
  12    chr12_8959619   Sample    G    T        0      0        2 
  12    chr12_8961166     AAsi    G    C        0      0        2 
  12    chr12_8961166     AKia    G    C        0      0        2 
  12    chr12_8961166     AOna    G    C        0      0        2 
  12    chr12_8961166     ASom    G    C        0      0        2 
  12    chr12_8961166     HCab    G    C        0      0        2 
  12    chr12_8961166     HPrz    G    C        0      0        2 
  12    chr12_8961166     ZBoe    G    C        0      0        2 
  12    chr12_8961166     ZGre    G    C        1      2        2 
  12    chr12_8961166     ZHar    G    C        0      0        2 
  12    chr12_8961166   Sample    G    C        0      0        2 
  12    chr12_8973208     AAsi    C    A        0      0        2 
  12    chr12_8973208     AKia    C    A        0      0        2 
  12    chr12_8973208     AOna    C    A        0      0        2 
  12    chr12_8973208     ASom    C    A        0      0        2 
  12    chr12_8973208     HCab    C    A        0      0        2 
  12    chr12_8973208     HPrz    C    A        0      0        2 
  12    chr12_8973208     ZBoe    C    A      0.5      1        2 
  12    chr12_8973208     ZGre    C    A        0      0        2 
  12    chr12_8973208     ZHar    C    A        0      0        2 
  12    chr12_8973208   Sample    C    A        0      0        2 
  12    chr12_8992623     AAsi    T    G        0      0        2 
  12    chr12_8992623     AKia    T    G        0      0        2 
  12    chr12_8992623     AOna    T    G        0      0        2 
  12    chr12_8992623     ASom    T    G        0      0        2 
  12    chr12_8992623     HCab    T    G        0      0        2 
  12    chr12_8992623     HPrz    T    G        0      0        2 
  12    chr12_8992623     ZBoe    T    G        1      2        2 
  12    chr12_8992623     ZGre    T    G        1      2        2 
  12    chr12_8992623     ZHar    T    G        0      0        2 
  12    chr12_8992623   Sample    T    G        0      0        2 
  12    chr12_9003490     AAsi    C    G        1      2        2 
  12    chr12_9003490     AKia    C    G        0      0        2 
  12    chr12_9003490     AOna    C    G        1      2        2 
  12    chr12_9003490     ASom    C    G        1      2        2 
  12    chr12_9003490     HCab    C    G        0      0        2 
  12    chr12_9003490     HPrz    C    G        0      0        2 
  12    chr12_9003490     ZBoe    C    G        0      0        2 
  12    chr12_9003490     ZGre    C    G        0      0        2 
  12    chr12_9003490     ZHar    C    G        0      0        2 
  12    chr12_9003490   Sample    C    G        1      2        2 
  12    chr12_9010403     AAsi    T    G      0.5      1        2 
  12    chr12_9010403     AKia    T    G        0      0        2 
  12    chr12_9010403     AOna    T    G        0      0        2 
  12    chr12_9010403     ASom    T    G        0      0        2 
  12    chr12_9010403     HCab    T    G        0      0        2 
  12    chr12_9010403     HPrz    T    G        0      0        2 
  12    chr12_9010403     ZBoe    T    G        0      0        2 
  12    chr12_9010403     ZGre    T    G        0      0        2 
  12    chr12_9010403     ZHar    T    G        0      0        2 
  12    chr12_9010403   Sample    T    G        0      0        2 
  12    chr12_9039735     AAsi    G    T        0      0        2 
  12    chr12_9039735     AKia    G    T        0      0        2 
  12    chr12_9039735     AOna    G    T        0      0        2 
  12    chr12_9039735     ASom    G    T        0      0        2 
  12    chr12_9039735     HCab    G    T        1      2        2 
  12    chr12_9039735     HPrz    G    T        1      2        2 
  12    chr12_9039735     ZBoe    G    T        0      0        2 
  12    chr12_9039735     ZGre    G    T        0      0        2 
  12    chr12_9039735     ZHar    G    T        0      0        2 
  12    chr12_9039735   Sample    G    T        0      0        2 
  12    chr12_9040129     AAsi    G    C        1      2        2 
  12    chr12_9040129     AKia    G    C        0      0        2 
  12    chr12_9040129     AOna    G    C        0      0        2 
  12    chr12_9040129     ASom    G    C        0      0        2 
  12    chr12_9040129     HCab    G    C        0      0        2 
  12    chr12_9040129     HPrz    G    C        0      0        2 
  12    chr12_9040129     ZBoe    G    C        0      0        2 
  12    chr12_9040129     ZGre    G    C        0      0        2 
  12    chr12_9040129     ZHar    G    C        0      0        2 
  12    chr12_9040129   Sample    G    C        1      2        2 
  12    chr12_9093222     AAsi    G    T        0      0        2 
  12    chr12_9093222     AKia    G    T        0      0        2 
  12    chr12_9093222     AOna    G    T        0      0        2 
  12    chr12_9093222     ASom    G    T        0      0        2 
  12    chr12_9093222     HCab    G    T        1      2        2 
  12    chr12_9093222     HPrz    G    T        1      2        2 
  12    chr12_9093222     ZBoe    G    T        0      0        2 
  12    chr12_9093222     ZGre    G    T        0      0        2 
  12    chr12_9093222     ZHar    G    T        0      0        2 
  12    chr12_9093222   Sample    G    T        0      0        2 
  12    chr12_9109574     AAsi    T    G        0      0        2 
  12    chr12_9109574     AKia    T    G        0      0        2 
  12    chr12_9109574     AOna    T    G        0      0        2 
  12    chr12_9109574     ASom    T    G        0      0        2 
  12    chr12_9109574     HCab    T    G        0      0        2 
  12    chr12_9109574     HPrz    T    G        0      0        2 
  12    chr12_9109574     ZBoe    T    G        0      0        2 
  12    chr12_9109574     ZGre    T    G        0      0        2 
  12    chr12_9109574     ZHar    T    G        1      2        2 
  12    chr12_9109574   Sample    T    G        0      0        2 
  12    chr12_9145661     AAsi    C    A        0      0        2 
  12    chr12_9145661     AKia    C    A        0      0        2 
  12    chr12_9145661     AOna    C    A        0      0        2 
  12    chr12_9145661     ASom    C    A        0      0        2 
  12    chr12_9145661     HCab    C    A        1      2        2 
  12    chr12_9145661     HPrz    C    A        1      2        2 
  12    chr12_9145661     ZBoe    C    A        0      0        2 
  12    chr12_9145661     ZGre    C    A        0      0        2 
  12    chr12_9145661     ZHar    C    A        0      0        2 
  12    chr12_9145661   Sample    C    A        0      0        2 
  12    chr12_9149730     AAsi    G    T        0      0        2 
  12    chr12_9149730     AKia    G    T        1      2        2 
  12    chr12_9149730     AOna    G    T        1      2        2 
  12    chr12_9149730     ASom    G    T        0      0        2 
  12    chr12_9149730     HCab    G    T        1      2        2 
  12    chr12_9149730     HPrz    G    T        1      2        2 
  12    chr12_9149730     ZBoe    G    T        0      0        2 
  12    chr12_9149730     ZGre    G    T        0      0        2 
  12    chr12_9149730     ZHar    G    T        0      0        2 
  12    chr12_9149730   Sample    G    T        0      0        2 
  12    chr12_9217749     AAsi    C    G        0      0        2 
  12    chr12_9217749     AKia    C    G        0      0        2 
  12    chr12_9217749     AOna    C    G        0      0        2 
  12    chr12_9217749     ASom    C    G        0      0        2 
  12    chr12_9217749     HCab    C    G        1      2        2 
  12    chr12_9217749     HPrz    C    G        1      2        2 
  12    chr12_9217749     ZBoe    C    G        0      0        2 
  12    chr12_9217749     ZGre    C    G        0      0        2 
  12    chr12_9217749     ZHar    C    G        0      0        2 
  12    chr12_9217749   Sample    C    G        0      0        2 
  12    chr12_9240037     AAsi    T    G        0      0        2 
  12    chr12_9240037     AKia    T    G        0      0        2 
  12    chr12_9240037     AOna    T    G        0      0        2 
  12    chr12_9240037     ASom    T    G        0      0        2 
  12    chr12_9240037     HCab    T    G      0.5      1        2 
  12    chr12_9240037     HPrz    T    G        0      0        2 
  12    chr12_9240037     ZBoe    T    G        0      0        2 
  12    chr12_9240037     ZGre    T    G        0      0        2 
  12    chr12_9240037     ZHar    T    G        0      0        2 
  12    chr12_9240037   Sample    T    G        0      0        2 
  12    chr12_9249214     AAsi    G    C        0      0        2 
  12    chr12_9249214     AKia    G    C        0      0        2 
  12    chr12_9249214     AOna    G    C        1      2        2 
  12    chr12_9249214     ASom    G    C        0      0        2 
  12    chr12_9249214     HCab    G    C        0      0        2 
  12    chr12_9249214     HPrz    G    C        0      0        2 
  12    chr12_9249214     ZBoe    G    C        0      0        2 
  12    chr12_9249214     ZGre    G    C        0      0        2 
  12    chr12_9249214     ZHar    G    C        0      0        2 
  12    chr12_9249214   Sample    G    C        0      0        2 
  12    chr12_9277089     AAsi    C    A        0      0        2 
  12    chr12_9277089     AKia    C    A        0      0        2 
  12    chr12_9277089     AOna    C    A        0      0        2 
  12    chr12_9277089     ASom    C    A        0      0        2 
  12    chr12_9277089     HCab    C    A        0      0        2 
  12    chr12_9277089     HPrz    C    A        0      0        2 
  12    chr12_9277089     ZBoe    C    A        0      0        2 
  12    chr12_9277089     ZGre    C    A      0.5      1        2 
  12    chr12_9277089     ZHar    C    A        0      0        2 
  12    chr12_9277089   Sample    C    A        0      0        2 
  12    chr12_9283328     AAsi    C    A        0      0        2 
  12    chr12_9283328     AKia    C    A        0      0        2 
  12    chr12_9283328     AOna    C    A        0      0        2 
  12    chr12_9283328     ASom    C    A        0      0        2 
  12    chr12_9283328     HCab    C    A        1      2        2 
  12    chr12_9283328     HPrz    C    A        1      2        2 
  12    chr12_9283328     ZBoe    C    A        0      0        2 
  12    chr12_9283328     ZGre    C    A        0      0        2 
  12    chr12_9283328     ZHar    C    A        0      0        2 
  12    chr12_9283328   Sample    C    A        0      0        2 
  12    chr12_9287532     AAsi    G    C        1      2        2 
  12    chr12_9287532     AKia    G    C        0      0        2 
  12    chr12_9287532     AOna    G    C        0      0        2 
  12    chr12_9287532     ASom    G    C        1      2        2 
  12    chr12_9287532     HCab    G    C        0      0        2 
  12    chr12_9287532     HPrz    G    C        0      0        2 
  12    chr12_9287532     ZBoe    G    C        0      0        2 
  12    chr12_9287532     ZGre    G    C        0      0        2 
  12    chr12_9287532     ZHar    G    C        0      0        2 
  12    chr12_9287532   Sample    G    C        1      2        2 
  12    chr12_9295984     AAsi    C    G        0      0        2 
  12    chr12_9295984     AKia    C    G        0      0        2 
  12    chr12_9295984     AOna    C    G        0      0        2 
  12    chr12_9295984     ASom    C    G        0      0        2 
  12    chr12_9295984     HCab    C    G        1      2        2 
  12    chr12_9295984     HPrz    C    G        1      2        2 
  12    chr12_9295984     ZBoe    C    G        0      0        2 
  12    chr12_9295984     ZGre    C    G        0      0        2 
  12    chr12_9295984     ZHar    C    G        0      0        2 
  12    chr12_9295984   Sample    C    G        0      0        2 
  12    chr12_9305930     AAsi    G    C        0      0        2 
  12    chr12_9305930     AKia    G    C        1      2        2 
  12    chr12_9305930     AOna    G    C        0      0        2 
  12    chr12_9305930     ASom    G    C        0      0        2 
  12    chr12_9305930     HCab    G    C        0      0        2 
  12    chr12_9305930     HPrz    G    C        0      0        2 
  12    chr12_9305930     ZBoe    G    C        0      0        2 
  12    chr12_9305930     ZGre    G    C        0      0        2 
  12    chr12_9305930     ZHar    G    C        0      0        2 
  12    chr12_9305930   Sample    G    C        0      0        2 
  12    chr12_9307679     AAsi    A    C        0      0        2 
  12    chr12_9307679     AKia    A    C        0      0        2 
  12    chr12_9307679     AOna    A    C        0      0        2 
  12    chr12_9307679     ASom    A    C        0      0        2 
  12    chr12_9307679     HCab    A    C        1      2        2 
  12    chr12_9307679     HPrz    A    C        1      2        2 
  12    chr12_9307679     ZBoe    A    C        0      0        2 
  12    chr12_9307679     ZGre    A    C        0      0        2 
  12    chr12_9307679     ZHar    A    C        0      0        2 
  12    chr12_9307679   Sample    A    C        0      0        2 
  12    chr12_9317138     AAsi    C    G        0      0        2 
  12    chr12_9317138     AKia    C    G        0      0        2 
  12    chr12_9317138     AOna    C    G        0      0        2 
  12    chr12_9317138     ASom    C    G        0      0        2 
  12    chr12_9317138     HCab    C    G      0.5      1        2 
  12    chr12_9317138     HPrz    C    G        1      2        2 
  12    chr12_9317138     ZBoe    C    G        0      0        2 
  12    chr12_9317138     ZGre    C    G        0      0        2 
  12    chr12_9317138     ZHar    C    G        0      0        2 
  12    chr12_9317138   Sample    C    G        0      0        2 
  12    chr12_9336712     AAsi    C    G        0      0        2 
  12    chr12_9336712     AKia    C    G        0      0        2 
  12    chr12_9336712     AOna    C    G        0      0        2 
  12    chr12_9336712     ASom    C    G        0      0        2 
  12    chr12_9336712     HCab    C    G        0      0        2 
  12    chr12_9336712     HPrz    C    G        0      0        2 
  12    chr12_9336712     ZBoe    C    G      0.5      1        2 
  12    chr12_9336712     ZGre    C    G        0      0        2 
  12    chr12_9336712     ZHar    C    G        0      0        2 
  12    chr12_9336712   Sample    C    G        0      0        2 
  12    chr12_9337702     AAsi    A    C        0      0        2 
  12    chr12_9337702     AKia    A    C        0      0        2 
  12    chr12_9337702     AOna    A    C        0      0        2 
  12    chr12_9337702     ASom    A    C        0      0        2 
  12    chr12_9337702     HCab    A    C        1      2        2 
  12    chr12_9337702     HPrz    A    C        1      2        2 
  12    chr12_9337702     ZBoe    A    C        0      0        2 
  12    chr12_9337702     ZGre    A    C        0      0        2 
  12    chr12_9337702     ZHar    A    C        0      0        2 
  12    chr12_9337702   Sample    A    C        0      0        2 
  12    chr12_9339695     AAsi    A    T        0      0        2 
  12    chr12_9339695     AKia    A    T        0      0        2 
  12    chr12_9339695     AOna    A    T        0      0        2 
  12    chr12_9339695     ASom    A    T        0      0        2 
  12    chr12_9339695     HCab    A    T        0      0        2 
  12    chr12_9339695     HPrz    A    T        0      0        2 
  12    chr12_9339695     ZBoe    A    T        0      0        2 
  12    chr12_9339695     ZGre    A    T      0.5      1        2 
  12    chr12_9339695     ZHar    A    T        0      0        2 
  12    chr12_9339695   Sample    A    T        0      0        2 
  12    chr12_9363474     AAsi    A    C        0      0        2 
  12    chr12_9363474     AKia    A    C        0      0        2 
  12    chr12_9363474     AOna    A    C        0      0        2 
  12    chr12_9363474     ASom    A    C        0      0        2 
  12    chr12_9363474     HCab    A    C        0      0        2 
  12    chr12_9363474     HPrz    A    C        0      0        2 
  12    chr12_9363474     ZBoe    A    C        1      2        2 
  12    chr12_9363474     ZGre    A    C        0      0        2 
  12    chr12_9363474     ZHar    A    C        0      0        2 
  12    chr12_9363474   Sample    A    C        0      0        2 
  12    chr12_9392188     AAsi    G    C        0      0        2 
  12    chr12_9392188     AKia    G    C      0.5      1        2 
  12    chr12_9392188     AOna    G    C        0      0        2 
  12    chr12_9392188     ASom    G    C        0      0        2 
  12    chr12_9392188     HCab    G    C        0      0        2 
  12    chr12_9392188     HPrz    G    C        0      0        2 
  12    chr12_9392188     ZBoe    G    C        0      0        2 
  12    chr12_9392188     ZGre    G    C        0      0        2 
  12    chr12_9392188     ZHar    G    C        0      0        2 
  12    chr12_9392188   Sample    G    C        0      0        2 
  12    chr12_9395557     AAsi    C    G        0      0        2 
  12    chr12_9395557     AKia    C    G        0      0        2 
  12    chr12_9395557     AOna    C    G        0      0        2 
  12    chr12_9395557     ASom    C    G        0      0        2 
  12    chr12_9395557     HCab    C    G      0.5      1        2 
  12    chr12_9395557     HPrz    C    G        0      0        2 
  12    chr12_9395557     ZBoe    C    G        0      0        2 
  12    chr12_9395557     ZGre    C    G        0      0        2 
  12    chr12_9395557     ZHar    C    G        0      0        2 
  12    chr12_9395557   Sample    C    G        0      0        2 
  12    chr12_9427216     AAsi    C    G        0      0        2 
  12    chr12_9427216     AKia    C    G        0      0        2 
  12    chr12_9427216     AOna    C    G        0      0        2 
  12    chr12_9427216     ASom    C    G        0      0        2 
  12    chr12_9427216     HCab    C    G        1      2        2 
  12    chr12_9427216     HPrz    C    G        1      2        2 
  12    chr12_9427216     ZBoe    C    G        0      0        2 
  12    chr12_9427216     ZGre    C    G        0      0        2 
  12    chr12_9427216     ZHar    C    G        0      0        2 
  12    chr12_9427216   Sample    C    G        0      0        2 
  12    chr12_9433856     AAsi    T    A        0      0        2 
  12    chr12_9433856     AKia    T    A        0      0        2 
  12    chr12_9433856     AOna    T    A        0      0        2 
  12    chr12_9433856     ASom    T    A      0.5      1        2 
  12    chr12_9433856     HCab    T    A        0      0        2 
  12    chr12_9433856     HPrz    T    A        0      0        2 
  12    chr12_9433856     ZBoe    T    A        0      0        2 
  12    chr12_9433856     ZGre    T    A        0      0        2 
  12    chr12_9433856     ZHar    T    A        0      0        2 
  12    chr12_9433856   Sample    T    A        0      0        2 
  12    chr12_9442133     AAsi    C    G        0      0        2 
  12    chr12_9442133     AKia    C    G        0      0        2 
  12    chr12_9442133     AOna    C    G        0      0        2 
  12    chr12_9442133     ASom    C    G        0      0        2 
  12    chr12_9442133     HCab    C    G        0      0        2 
  12    chr12_9442133     HPrz    C    G        0      0        2 
  12    chr12_9442133     ZBoe    C    G        0      0        2 
  12    chr12_9442133     ZGre    C    G      0.5      1        2 
  12    chr12_9442133     ZHar    C    G        0      0        2 
  12    chr12_9442133   Sample    C    G        0      0        2 
  12    chr12_9451357     AAsi    G    C        0      0        2 
  12    chr12_9451357     AKia    G    C        0      0        2 
  12    chr12_9451357     AOna    G    C        0      0        2 
  12    chr12_9451357     ASom    G    C        0      0        2 
  12    chr12_9451357     HCab    G    C        0      0        2 
  12    chr12_9451357     HPrz    G    C        1      2        2 
  12    chr12_9451357     ZBoe    G    C        0      0        2 
  12    chr12_9451357     ZGre    G    C        0      0        2 
  12    chr12_9451357     ZHar    G    C        0      0        2 
  12    chr12_9451357   Sample    G    C        0      0        2 
  12    chr12_9452269     AAsi    T    G        0      0        2 
  12    chr12_9452269     AKia    T    G      0.5      1        2 
  12    chr12_9452269     AOna    T    G      0.5      1        2 
  12    chr12_9452269     ASom    T    G        0      0        2 
  12    chr12_9452269     HCab    T    G        0      0        2 
  12    chr12_9452269     HPrz    T    G        0      0        2 
  12    chr12_9452269     ZBoe    T    G        0      0        2 
  12    chr12_9452269     ZGre    T    G        0      0        2 
  12    chr12_9452269     ZHar    T    G        0      0        2 
  12    chr12_9452269   Sample    T    G        0      0        2 
  12    chr12_9488117     AAsi    G    C        0      0        2 
  12    chr12_9488117     AKia    G    C        0      0        2 
  12    chr12_9488117     AOna    G    C        0      0        2 
  12    chr12_9488117     ASom    G    C        0      0        2 
  12    chr12_9488117     HCab    G    C        0      0        2 
  12    chr12_9488117     HPrz    G    C        0      0        2 
  12    chr12_9488117     ZBoe    G    C        1      2        2 
  12    chr12_9488117     ZGre    G    C        0      0        2 
  12    chr12_9488117     ZHar    G    C        0      0        2 
  12    chr12_9488117   Sample    G    C        0      0        2 
  12    chr12_9506366     AAsi    C    G        0      0        2 
  12    chr12_9506366     AKia    C    G        0      0        2 
  12    chr12_9506366     AOna    C    G        0      0        2 
  12    chr12_9506366     ASom    C    G        1      2        2 
  12    chr12_9506366     HCab    C    G        0      0        2 
  12    chr12_9506366     HPrz    C    G        0      0        2 
  12    chr12_9506366     ZBoe    C    G        0      0        2 
  12    chr12_9506366     ZGre    C    G        0      0        2 
  12    chr12_9506366     ZHar    C    G        0      0        2 
  12    chr12_9506366   Sample    C    G        1      2        2 
  12    chr12_9534587     AAsi    G    C      0.5      1        2 
  12    chr12_9534587     AKia    G    C        0      0        2 
  12    chr12_9534587     AOna    G    C        0      0        2 
  12    chr12_9534587     ASom    G    C        0      0        2 
  12    chr12_9534587     HCab    G    C        0      0        2 
  12    chr12_9534587     HPrz    G    C        0      0        2 
  12    chr12_9534587     ZBoe    G    C        0      0        2 
  12    chr12_9534587     ZGre    G    C        0      0        2 
  12    chr12_9534587     ZHar    G    C        0      0        2 
  12    chr12_9534587   Sample    G    C        0      0        2 
  12    chr12_9547914     AAsi    A    C        0      0        2 
  12    chr12_9547914     AKia    A    C        0      0        2 
  12    chr12_9547914     AOna    A    C        0      0        2 
  12    chr12_9547914     ASom    A    C        0      0        2 
  12    chr12_9547914     HCab    A    C        0      0        2 
  12    chr12_9547914     HPrz    A    C        0      0        2 
  12    chr12_9547914     ZBoe    A    C        0      0        2 
  12    chr12_9547914     ZGre    A    C      0.5      1        2 
  12    chr12_9547914     ZHar    A    C        0      0        2 
  12    chr12_9547914   Sample    A    C        0      0        2 
  12    chr12_9548231     AAsi    C    A        0      0        2 
  12    chr12_9548231     AKia    C    A        0      0        2 
  12    chr12_9548231     AOna    C    A        0      0        2 
  12    chr12_9548231     ASom    C    A        0      0        2 
  12    chr12_9548231     HCab    C    A        0      0        2 
  12    chr12_9548231     HPrz    C    A        0      0        2 
  12    chr12_9548231     ZBoe    C    A      0.5      1        2 
  12    chr12_9548231     ZGre    C    A        0      0        2 
  12    chr12_9548231     ZHar    C    A        0      0        2 
  12    chr12_9548231   Sample    C    A        0      0        2 
  12    chr12_9548740     AAsi    G    C        0      0        2 
  12    chr12_9548740     AKia    G    C        0      0        2 
  12    chr12_9548740     AOna    G    C        0      0        2 
  12    chr12_9548740     ASom    G    C        0      0        2 
  12    chr12_9548740     HCab    G    C        0      0        2 
  12    chr12_9548740     HPrz    G    C        0      0        2 
  12    chr12_9548740     ZBoe    G    C        0      0        2 
  12    chr12_9548740     ZGre    G    C        0      0        2 
  12    chr12_9548740     ZHar    G    C      0.5      1        2 
  12    chr12_9548740   Sample    G    C        0      0        2 
  12    chr12_9562910     AAsi    C    G        0      0        2 
  12    chr12_9562910     AKia    C    G        0      0        2 
  12    chr12_9562910     AOna    C    G        0      0        2 
  12    chr12_9562910     ASom    C    G        0      0        2 
  12    chr12_9562910     HCab    C    G        0      0        2 
  12    chr12_9562910     HPrz    C    G        1      2        2 
  12    chr12_9562910     ZBoe    C    G        0      0        2 
  12    chr12_9562910     ZGre    C    G        0      0        2 
  12    chr12_9562910     ZHar    C    G        0      0        2 
  12    chr12_9562910   Sample    C    G        0      0        2 
  12    chr12_9659475     AAsi    A    C        0      0        2 
  12    chr12_9659475     AKia    A    C        0      0        2 
  12    chr12_9659475     AOna    A    C        0      0        2 
  12    chr12_9659475     ASom    A    C        0      0        2 
  12    chr12_9659475     HCab    A    C      0.5      1        2 
  12    chr12_9659475     HPrz    A    C        0      0        2 
  12    chr12_9659475     ZBoe    A    C        0      0        2 
  12    chr12_9659475     ZGre    A    C        0      0        2 
  12    chr12_9659475     ZHar    A    C        0      0        2 
  12    chr12_9659475   Sample    A    C        0      0        2 
  12    chr12_9666592     AAsi    A    C        0      0        2 
  12    chr12_9666592     AKia    A    C        0      0        2 
  12    chr12_9666592     AOna    A    C        0      0        2 
  12    chr12_9666592     ASom    A    C      0.5      1        2 
  12    chr12_9666592     HCab    A    C        0      0        2 
  12    chr12_9666592     HPrz    A    C        0      0        2 
  12    chr12_9666592     ZBoe    A    C        0      0        2 
  12    chr12_9666592     ZGre    A    C        0      0        2 
  12    chr12_9666592     ZHar    A    C        0      0        2 
  12    chr12_9666592   Sample    A    C        0      0        2 
  12    chr12_9693881     AAsi    G    C        0      0        2 
  12    chr12_9693881     AKia    G    C        0      0        2 
  12    chr12_9693881     AOna    G    C        0      0        2 
  12    chr12_9693881     ASom    G    C        0      0        2 
  12    chr12_9693881     HCab    G    C        0      0        2 
  12    chr12_9693881     HPrz    G    C        1      2        2 
  12    chr12_9693881     ZBoe    G    C        0      0        2 
  12    chr12_9693881     ZGre    G    C        0      0        2 
  12    chr12_9693881     ZHar    G    C        0      0        2 
  12    chr12_9693881   Sample    G    C        0      0        2 
  12    chr12_9697011     AAsi    G    T        0      0        2 
  12    chr12_9697011     AKia    G    T        0      0        2 
  12    chr12_9697011     AOna    G    T        0      0        2 
  12    chr12_9697011     ASom    G    T        0      0        2 
  12    chr12_9697011     HCab    G    T        0      0        2 
  12    chr12_9697011     HPrz    G    T        0      0        2 
  12    chr12_9697011     ZBoe    G    T        0      0        2 
  12    chr12_9697011     ZGre    G    T        0      0        2 
  12    chr12_9697011     ZHar    G    T        1      2        2 
  12    chr12_9697011   Sample    G    T        0      0        2 
  12    chr12_9704742     AAsi    G    C        0      0        2 
  12    chr12_9704742     AKia    G    C        0      0        2 
  12    chr12_9704742     AOna    G    C        0      0        2 
  12    chr12_9704742     ASom    G    C        0      0        2 
  12    chr12_9704742     HCab    G    C        0      0        2 
  12    chr12_9704742     HPrz    G    C        0      0        2 
  12    chr12_9704742     ZBoe    G    C        0      0        2 
  12    chr12_9704742     ZGre    G    C        0      0        2 
  12    chr12_9704742     ZHar    G    C        1      2        2 
  12    chr12_9704742   Sample    G    C        0      0        2 
  12    chr12_9714225     AAsi    A    T        0      0        2 
  12    chr12_9714225     AKia    A    T        0      0        2 
  12    chr12_9714225     AOna    A    T        0      0        2 
  12    chr12_9714225     ASom    A    T        0      0        2 
  12    chr12_9714225     HCab    A    T        0      0        2 
  12    chr12_9714225     HPrz    A    T        0      0        2 
  12    chr12_9714225     ZBoe    A    T        0      0        2 
  12    chr12_9714225     ZGre    A    T        1      2        2 
  12    chr12_9714225     ZHar    A    T        0      0        2 
  12    chr12_9714225   Sample    A    T        0      0        2 
  12    chr12_9720345     AAsi    C    G        0      0        2 
  12    chr12_9720345     AKia    C    G        0      0        2 
  12    chr12_9720345     AOna    C    G        0      0        2 
  12    chr12_9720345     ASom    C    G        0      0        2 
  12    chr12_9720345     HCab    C    G        0      0        2 
  12    chr12_9720345     HPrz    C    G        0      0        2 
  12    chr12_9720345     ZBoe    C    G      0.5      1        2 
  12    chr12_9720345     ZGre    C    G        0      0        2 
  12    chr12_9720345     ZHar    C    G        0      0        2 
  12    chr12_9720345   Sample    C    G        0      0        2 
  12    chr12_9749020     AAsi    G    T        0      0        2 
  12    chr12_9749020     AKia    G    T        0      0        2 
  12    chr12_9749020     AOna    G    T        0      0        2 
  12    chr12_9749020     ASom    G    T        0      0        2 
  12    chr12_9749020     HCab    G    T        0      0        2 
  12    chr12_9749020     HPrz    G    T        0      0        2 
  12    chr12_9749020     ZBoe    G    T        0      0        2 
  12    chr12_9749020     ZGre    G    T        1      2        2 
  12    chr12_9749020     ZHar    G    T        0      0        2 
  12    chr12_9749020   Sample    G    T        0      0        2 
  12    chr12_9752855     AAsi    C    A        0      0        2 
  12    chr12_9752855     AKia    C    A        0      0        2 
  12    chr12_9752855     AOna    C    A        0      0        2 
  12    chr12_9752855     ASom    C    A        0      0        2 
  12    chr12_9752855     HCab    C    A        0      0        2 
  12    chr12_9752855     HPrz    C    A        0      0        2 
  12    chr12_9752855     ZBoe    C    A        0      0        2 
  12    chr12_9752855     ZGre    C    A        1      2        2 
  12    chr12_9752855     ZHar    C    A        0      0        2 
  12    chr12_9752855   Sample    C    A        0      0        2 
  12    chr12_9758187     AAsi    G    C        0      0        2 
  12    chr12_9758187     AKia    G    C        0      0        2 
  12    chr12_9758187     AOna    G    C        0      0        2 
  12    chr12_9758187     ASom    G    C        0      0        2 
  12    chr12_9758187     HCab    G    C        0      0        2 
  12    chr12_9758187     HPrz    G    C        0      0        2 
  12    chr12_9758187     ZBoe    G    C        0      0        2 
  12    chr12_9758187     ZGre    G    C        1      2        2 
  12    chr12_9758187     ZHar    G    C        0      0        2 
  12    chr12_9758187   Sample    G    C        0      0        2 
  12    chr12_9770383     AAsi    A    T        0      0        2 
  12    chr12_9770383     AKia    A    T        0      0        2 
  12    chr12_9770383     AOna    A    T        0      0        2 
  12    chr12_9770383     ASom    A    T        0      0        2 
  12    chr12_9770383     HCab    A    T      0.5      1        2 
  12    chr12_9770383     HPrz    A    T        0      0        2 
  12    chr12_9770383     ZBoe    A    T        0      0        2 
  12    chr12_9770383     ZGre    A    T        0      0        2 
  12    chr12_9770383     ZHar    A    T        0      0        2 
  12    chr12_9770383   Sample    A    T        0      0        2 
  12    chr12_9773545     AAsi    G    C        0      0        2 
  12    chr12_9773545     AKia    G    C        0      0        2 
  12    chr12_9773545     AOna    G    C        0      0        2 
  12    chr12_9773545     ASom    G    C        0      0        2 
  12    chr12_9773545     HCab    G    C        1      2        2 
  12    chr12_9773545     HPrz    G    C        1      2        2 
  12    chr12_9773545     ZBoe    G    C        0      0        2 
  12    chr12_9773545     ZGre    G    C        0      0        2 
  12    chr12_9773545     ZHar    G    C        0      0        2 
  12    chr12_9773545   Sample    G    C        0      0        2 
  12    chr12_9819057     AAsi    G    T      0.5      1        2 
  12    chr12_9819057     AKia    G    T        0      0        2 
  12    chr12_9819057     AOna    G    T        0      0        2 
  12    chr12_9819057     ASom    G    T        0      0        2 
  12    chr12_9819057     HCab    G    T        0      0        2 
  12    chr12_9819057     HPrz    G    T        0      0        2 
  12    chr12_9819057     ZBoe    G    T        0      0        2 
  12    chr12_9819057     ZGre    G    T        0      0        2 
  12    chr12_9819057     ZHar    G    T        0      0        2 
  12    chr12_9819057   Sample    G    T        0      0        2 
  12    chr12_9826798     AAsi    T    A        0      0        2 
  12    chr12_9826798     AKia    T    A        0      0        2 
  12    chr12_9826798     AOna    T    A        0      0        2 
  12    chr12_9826798     ASom    T    A        0      0        2 
  12    chr12_9826798     HCab    T    A        0      0        2 
  12    chr12_9826798     HPrz    T    A        0      0        2 
  12    chr12_9826798     ZBoe    T    A        1      2        2 
  12    chr12_9826798     ZGre    T    A      0.5      1        2 
  12    chr12_9826798     ZHar    T    A        0      0        2 
  12    chr12_9826798   Sample    T    A        0      0        2 
  12    chr12_9837921     AAsi    A    T        0      0        2 
  12    chr12_9837921     AKia    A    T        0      0        2 
  12    chr12_9837921     AOna    A    T        0      0        2 
  12    chr12_9837921     ASom    A    T        0      0        2 
  12    chr12_9837921     HCab    A    T        0      0        2 
  12    chr12_9837921     HPrz    A    T        0      0        2 
  12    chr12_9837921     ZBoe    A    T        1      2        2 
  12    chr12_9837921     ZGre    A    T        0      0        2 
  12    chr12_9837921     ZHar    A    T        0      0        2 
  12    chr12_9837921   Sample    A    T        0      0        2 
  12    chr12_9843523     AAsi    A    C        0      0        2 
  12    chr12_9843523     AKia    A    C        0      0        2 
  12    chr12_9843523     AOna    A    C        0      0        2 
  12    chr12_9843523     ASom    A    C        0      0        2 
  12    chr12_9843523     HCab    A    C      0.5      1        2 
  12    chr12_9843523     HPrz    A    C      0.5      1        2 
  12    chr12_9843523     ZBoe    A    C        0      0        2 
  12    chr12_9843523     ZGre    A    C        0      0        2 
  12    chr12_9843523     ZHar    A    C        0      0        2 
  12    chr12_9843523   Sample    A    C        0      0        2 
  12    chr12_9871390     AAsi    G    C        0      0        2 
  12    chr12_9871390     AKia    G    C        0      0        2 
  12    chr12_9871390     AOna    G    C        0      0        2 
  12    chr12_9871390     ASom    G    C        0      0        2 
  12    chr12_9871390     HCab    G    C        0      0        2 
  12    chr12_9871390     HPrz    G    C      0.5      1        2 
  12    chr12_9871390     ZBoe    G    C        0      0        2 
  12    chr12_9871390     ZGre    G    C        0      0        2 
  12    chr12_9871390     ZHar    G    C        0      0        2 
  12    chr12_9871390   Sample    G    C        0      0        2 
  12    chr12_9872042     AAsi    A    C        0      0        2 
  12    chr12_9872042     AKia    A    C        0      0        2 
  12    chr12_9872042     AOna    A    C        1      2        2 
  12    chr12_9872042     ASom    A    C        0      0        2 
  12    chr12_9872042     HCab    A    C        0      0        2 
  12    chr12_9872042     HPrz    A    C        0      0        2 
  12    chr12_9872042     ZBoe    A    C        0      0        2 
  12    chr12_9872042     ZGre    A    C        0      0        2 
  12    chr12_9872042     ZHar    A    C        0      0        2 
  12    chr12_9872042   Sample    A    C        0      0        2 
  12    chr12_9886522     AAsi    G    T        0      0        2 
  12    chr12_9886522     AKia    G    T        0      0        2 
  12    chr12_9886522     AOna    G    T        0      0        2 
  12    chr12_9886522     ASom    G    T        0      0        2 
  12    chr12_9886522     HCab    G    T        0      0        2 
  12    chr12_9886522     HPrz    G    T        0      0        2 
  12    chr12_9886522     ZBoe    G    T      0.5      1        2 
  12    chr12_9886522     ZGre    G    T        0      0        2 
  12    chr12_9886522     ZHar    G    T        0      0        2 
  12    chr12_9886522   Sample    G    T        0      0        2 
  12    chr12_9941692     AAsi    C    A        0      0        2 
  12    chr12_9941692     AKia    C    A        0      0        2 
  12    chr12_9941692     AOna    C    A        0      0        2 
  12    chr12_9941692     ASom    C    A        0      0        2 
  12    chr12_9941692     HCab    C    A        1      2        2 
  12    chr12_9941692     HPrz    C    A        1      2        2 
  12    chr12_9941692     ZBoe    C    A        0      0        2 
  12    chr12_9941692     ZGre    C    A        0      0        2 
  12    chr12_9941692     ZHar    C    A        0      0        2 
  12    chr12_9941692   Sample    C    A        0      0        2 
  12    chr12_9944649     AAsi    G    C        0      0        2 
  12    chr12_9944649     AKia    G    C        0      0        2 
  12    chr12_9944649     AOna    G    C        0      0        2 
  12    chr12_9944649     ASom    G    C        0      0        2 
  12    chr12_9944649     HCab    G    C        1      2        2 
  12    chr12_9944649     HPrz    G    C        1      2        2 
  12    chr12_9944649     ZBoe    G    C        0      0        2 
  12    chr12_9944649     ZGre    G    C        0      0        2 
  12    chr12_9944649     ZHar    G    C        0      0        2 
  12    chr12_9944649   Sample    G    C        0      0        2 
  12    chr12_9988734     AAsi    T    G        0      0        2 
  12    chr12_9988734     AKia    T    G        0      0        2 
  12    chr12_9988734     AOna    T    G        0      0        2 
  12    chr12_9988734     ASom    T    G        0      0        2 
  12    chr12_9988734     HCab    T    G        0      0        2 
  12    chr12_9988734     HPrz    T    G        0      0        2 
  12    chr12_9988734     ZBoe    T    G      0.5      1        2 
  12    chr12_9988734     ZGre    T    G        0      0        2 
  12    chr12_9988734     ZHar    T    G        0      0        2 
  12    chr12_9988734   Sample    T    G        0      0        2 
  12    chr12_9991884     AAsi    A    T        0      0        2 
  12    chr12_9991884     AKia    A    T        0      0        2 
  12    chr12_9991884     AOna    A    T        0      0        2 
  12    chr12_9991884     ASom    A    T        0      0        2 
  12    chr12_9991884     HCab    A    T      0.5      1        2 
  12    chr12_9991884     HPrz    A    T        0      0        2 
  12    chr12_9991884     ZBoe    A    T        0      0        2 
  12    chr12_9991884     ZGre    A    T        0      0        2 
  12    chr12_9991884     ZHar    A    T        0      0        2 
  12    chr12_9991884   Sample    A    T        0      0        2 
  12   chr12_10001946     AAsi    C    A        0      0        2 
  12   chr12_10001946     AKia    C    A        0      0        2 
  12   chr12_10001946     AOna    C    A        0      0        2 
  12   chr12_10001946     ASom    C    A        0      0        2 
  12   chr12_10001946     HCab    C    A        1      2        2 
  12   chr12_10001946     HPrz    C    A        1      2        2 
  12   chr12_10001946     ZBoe    C    A        0      0        2 
  12   chr12_10001946     ZGre    C    A        0      0        2 
  12   chr12_10001946     ZHar    C    A        0      0        2 
  12   chr12_10001946   Sample    C    A        0      0        2 
  12   chr12_10020094     AAsi    C    A        0      0        2 
  12   chr12_10020094     AKia    C    A        0      0        2 
  12   chr12_10020094     AOna    C    A        0      0        2 
  12   chr12_10020094     ASom    C    A        0      0        2 
  12   chr12_10020094     HCab    C    A      0.5      1        2 
  12   chr12_10020094     HPrz    C    A        0      0        2 
  12   chr12_10020094     ZBoe    C    A        0      0        2 
  12   chr12_10020094     ZGre    C    A        0      0        2 
  12   chr12_10020094     ZHar    C    A        0      0        2 
  12   chr12_10020094   Sample    C    A        0      0        2 
  12   chr12_10056778     AAsi    T    G        0      0        2 
  12   chr12_10056778     AKia    T    G      0.5      1        2 
  12   chr12_10056778     AOna    T    G        0      0        2 
  12   chr12_10056778     ASom    T    G        0      0        2 
  12   chr12_10056778     HCab    T    G        0      0        2 
  12   chr12_10056778     HPrz    T    G        0      0        2 
  12   chr12_10056778     ZBoe    T    G        0      0        2 
  12   chr12_10056778     ZGre    T    G        0      0        2 
  12   chr12_10056778     ZHar    T    G        0      0        2 
  12   chr12_10056778   Sample    T    G        0      0        2 
  12   chr12_10069020     AAsi    T    G        0      0        2 
  12   chr12_10069020     AKia    T    G        0      0        2 
  12   chr12_10069020     AOna    T    G        0      0        2 
  12   chr12_10069020     ASom    T    G        0      0        2 
  12   chr12_10069020     HCab    T    G      0.5      1        2 
  12   chr12_10069020     HPrz    T    G      0.5      1        2 
  12   chr12_10069020     ZBoe    T    G        0      0        2 
  12   chr12_10069020     ZGre    T    G        0      0        2 
  12   chr12_10069020     ZHar    T    G        0      0        2 
  12   chr12_10069020   Sample    T    G        0      0        2 
  12   chr12_10069692     AAsi    T    G        0      0        2 
  12   chr12_10069692     AKia    T    G        0      0        2 
  12   chr12_10069692     AOna    T    G      0.5      1        2 
  12   chr12_10069692     ASom    T    G        0      0        2 
  12   chr12_10069692     HCab    T    G        0      0        2 
  12   chr12_10069692     HPrz    T    G        0      0        2 
  12   chr12_10069692     ZBoe    T    G        0      0        2 
  12   chr12_10069692     ZGre    T    G        0      0        2 
  12   chr12_10069692     ZHar    T    G        0      0        2 
  12   chr12_10069692   Sample    T    G        0      0        2 
  12   chr12_10077117     AAsi    C    G        0      0        2 
  12   chr12_10077117     AKia    C    G        0      0        2 
  12   chr12_10077117     AOna    C    G        0      0        2 
  12   chr12_10077117     ASom    C    G        0      0        2 
  12   chr12_10077117     HCab    C    G        0      0        2 
  12   chr12_10077117     HPrz    C    G        0      0        2 
  12   chr12_10077117     ZBoe    C    G        0      0        2 
  12   chr12_10077117     ZGre    C    G        0      0        2 
  12   chr12_10077117     ZHar    C    G      0.5      1        2 
  12   chr12_10077117   Sample    C    G        0      0        2 
  12   chr12_10097077     AAsi    G    C        0      0        2 
  12   chr12_10097077     AKia    G    C        0      0        2 
  12   chr12_10097077     AOna    G    C      0.5      1        2 
  12   chr12_10097077     ASom    G    C        0      0        2 
  12   chr12_10097077     HCab    G    C        0      0        2 
  12   chr12_10097077     HPrz    G    C        0      0        2 
  12   chr12_10097077     ZBoe    G    C        0      0        2 
  12   chr12_10097077     ZGre    G    C        0      0        2 
  12   chr12_10097077     ZHar    G    C        0      0        2 
  12   chr12_10097077   Sample    G    C        0      0        2 
  12   chr12_10117504     AAsi    C    A        1      2        2 
  12   chr12_10117504     AKia    C    A        1      2        2 
  12   chr12_10117504     AOna    C    A      0.5      1        2 
  12   chr12_10117504     ASom    C    A        1      2        2 
  12   chr12_10117504     HCab    C    A        0      0        2 
  12   chr12_10117504     HPrz    C    A        0      0        2 
  12   chr12_10117504     ZBoe    C    A        0      0        2 
  12   chr12_10117504     ZGre    C    A        0      0        2 
  12   chr12_10117504     ZHar    C    A        0      0        2 
  12   chr12_10117504   Sample    C    A        1      2        2 
  12   chr12_10126387     AAsi    A    C        0      0        2 
  12   chr12_10126387     AKia    A    C        0      0        2 
  12   chr12_10126387     AOna    A    C        0      0        2 
  12   chr12_10126387     ASom    A    C        0      0        2 
  12   chr12_10126387     HCab    A    C        0      0        2 
  12   chr12_10126387     HPrz    A    C        0      0        2 
  12   chr12_10126387     ZBoe    A    C      0.5      1        2 
  12   chr12_10126387     ZGre    A    C        0      0        2 
  12   chr12_10126387     ZHar    A    C        0      0        2 
  12   chr12_10126387   Sample    A    C        0      0        2 
  12   chr12_10137486     AAsi    G    C        0      0        2 
  12   chr12_10137486     AKia    G    C        0      0        2 
  12   chr12_10137486     AOna    G    C        0      0        2 
  12   chr12_10137486     ASom    G    C        0      0        2 
  12   chr12_10137486     HCab    G    C      0.5      1        2 
  12   chr12_10137486     HPrz    G    C      0.5      1        2 
  12   chr12_10137486     ZBoe    G    C        0      0        2 
  12   chr12_10137486     ZGre    G    C        0      0        2 
  12   chr12_10137486     ZHar    G    C        0      0        2 
  12   chr12_10137486   Sample    G    C        0      0        2 
  12   chr12_10169496     AAsi    T    A        0      0        2 
  12   chr12_10169496     AKia    T    A        0      0        2 
  12   chr12_10169496     AOna    T    A        1      2        2 
  12   chr12_10169496     ASom    T    A        0      0        2 
  12   chr12_10169496     HCab    T    A        0      0        2 
  12   chr12_10169496     HPrz    T    A        0      0        2 
  12   chr12_10169496     ZBoe    T    A        0      0        2 
  12   chr12_10169496     ZGre    T    A        0      0        2 
  12   chr12_10169496     ZHar    T    A        0      0        2 
  12   chr12_10169496   Sample    T    A        0      0        2 
  12   chr12_10169527     AAsi    G    T        0      0        2 
  12   chr12_10169527     AKia    G    T        0      0        2 
  12   chr12_10169527     AOna    G    T        1      2        2 
  12   chr12_10169527     ASom    G    T        0      0        2 
  12   chr12_10169527     HCab    G    T        0      0        2 
  12   chr12_10169527     HPrz    G    T        0      0        2 
  12   chr12_10169527     ZBoe    G    T        0      0        2 
  12   chr12_10169527     ZGre    G    T        0      0        2 
  12   chr12_10169527     ZHar    G    T        0      0        2 
  12   chr12_10169527   Sample    G    T        0      0        2 
  12   chr12_10196721     AAsi    G    T        0      0        2 
  12   chr12_10196721     AKia    G    T        0      0        2 
  12   chr12_10196721     AOna    G    T        0      0        2 
  12   chr12_10196721     ASom    G    T        0      0        2 
  12   chr12_10196721     HCab    G    T        0      0        2 
  12   chr12_10196721     HPrz    G    T        0      0        2 
  12   chr12_10196721     ZBoe    G    T        0      0        2 
  12   chr12_10196721     ZGre    G    T      0.5      1        2 
  12   chr12_10196721     ZHar    G    T        0      0        2 
  12   chr12_10196721   Sample    G    T        0      0        2 
  12   chr12_10222116     AAsi    A    C        0      0        2 
  12   chr12_10222116     AKia    A    C        0      0        2 
  12   chr12_10222116     AOna    A    C        0      0        2 
  12   chr12_10222116     ASom    A    C        0      0        2 
  12   chr12_10222116     HCab    A    C        0      0        2 
  12   chr12_10222116     HPrz    A    C      0.5      1        2 
  12   chr12_10222116     ZBoe    A    C        0      0        2 
  12   chr12_10222116     ZGre    A    C        0      0        2 
  12   chr12_10222116     ZHar    A    C        0      0        2 
  12   chr12_10222116   Sample    A    C        0      0        2 
  12   chr12_10225189     AAsi    C    G        0      0        2 
  12   chr12_10225189     AKia    C    G        0      0        2 
  12   chr12_10225189     AOna    C    G        0      0        2 
  12   chr12_10225189     ASom    C    G        0      0        2 
  12   chr12_10225189     HCab    C    G      0.5      1        2 
  12   chr12_10225189     HPrz    C    G        0      0        2 
  12   chr12_10225189     ZBoe    C    G        0      0        2 
  12   chr12_10225189     ZGre    C    G        0      0        2 
  12   chr12_10225189     ZHar    C    G        0      0        2 
  12   chr12_10225189   Sample    C    G        0      0        2 
  12   chr12_10248507     AAsi    C    A        0      0        2 
  12   chr12_10248507     AKia    C    A        0      0        2 
  12   chr12_10248507     AOna    C    A        0      0        2 
  12   chr12_10248507     ASom    C    A      0.5      1        2 
  12   chr12_10248507     HCab    C    A        0      0        2 
  12   chr12_10248507     HPrz    C    A        0      0        2 
  12   chr12_10248507     ZBoe    C    A        0      0        2 
  12   chr12_10248507     ZGre    C    A        0      0        2 
  12   chr12_10248507     ZHar    C    A        0      0        2 
  12   chr12_10248507   Sample    C    A        0      0        2 
  12   chr12_10262650     AAsi    T    G        0      0        2 
  12   chr12_10262650     AKia    T    G        0      0        2 
  12   chr12_10262650     AOna    T    G        0      0        2 
  12   chr12_10262650     ASom    T    G        0      0        2 
  12   chr12_10262650     HCab    T    G      0.5      1        2 
  12   chr12_10262650     HPrz    T    G        0      0        2 
  12   chr12_10262650     ZBoe    T    G        0      0        2 
  12   chr12_10262650     ZGre    T    G        0      0        2 
  12   chr12_10262650     ZHar    T    G        0      0        2 
  12   chr12_10262650   Sample    T    G        0      0        2 
  12   chr12_10276532     AAsi    T    G        0      0        2 
  12   chr12_10276532     AKia    T    G        0      0        2 
  12   chr12_10276532     AOna    T    G        0      0        2 
  12   chr12_10276532     ASom    T    G        0      0        2 
  12   chr12_10276532     HCab    T    G        0      0        2 
  12   chr12_10276532     HPrz    T    G        0      0        2 
  12   chr12_10276532     ZBoe    T    G        0      0        2 
  12   chr12_10276532     ZGre    T    G        0      0        2 
  12   chr12_10276532     ZHar    T    G      0.5      1        2 
  12   chr12_10276532   Sample    T    G        0      0        2 
  12   chr12_10287840     AAsi    C    A        0      0        2 
  12   chr12_10287840     AKia    C    A        0      0        2 
  12   chr12_10287840     AOna    C    A        0      0        2 
  12   chr12_10287840     ASom    C    A      0.5      1        2 
  12   chr12_10287840     HCab    C    A        0      0        2 
  12   chr12_10287840     HPrz    C    A        0      0        2 
  12   chr12_10287840     ZBoe    C    A        0      0        2 
  12   chr12_10287840     ZGre    C    A        0      0        2 
  12   chr12_10287840     ZHar    C    A        0      0        2 
  12   chr12_10287840   Sample    C    A        0      0        2 
  12   chr12_10291797     AAsi    C    A        0      0        2 
  12   chr12_10291797     AKia    C    A        0      0        2 
  12   chr12_10291797     AOna    C    A        0      0        2 
  12   chr12_10291797     ASom    C    A        0      0        2 
  12   chr12_10291797     HCab    C    A        1      2        2 
  12   chr12_10291797     HPrz    C    A        1      2        2 
  12   chr12_10291797     ZBoe    C    A        0      0        2 
  12   chr12_10291797     ZGre    C    A        0      0        2 
  12   chr12_10291797     ZHar    C    A        0      0        2 
  12   chr12_10291797   Sample    C    A        0      0        2 
  12   chr12_10292859     AAsi    T    G        0      0        2 
  12   chr12_10292859     AKia    T    G        0      0        2 
  12   chr12_10292859     AOna    T    G        0      0        2 
  12   chr12_10292859     ASom    T    G        0      0        2 
  12   chr12_10292859     HCab    T    G        1      2        2 
  12   chr12_10292859     HPrz    T    G        1      2        2 
  12   chr12_10292859     ZBoe    T    G        0      0        2 
  12   chr12_10292859     ZGre    T    G        0      0        2 
  12   chr12_10292859     ZHar    T    G        0      0        2 
  12   chr12_10292859   Sample    T    G        0      0        2 
  12   chr12_10297456     AAsi    G    C        1      2        2 
  12   chr12_10297456     AKia    G    C        0      0        2 
  12   chr12_10297456     AOna    G    C        0      0        2 
  12   chr12_10297456     ASom    G    C        0      0        2 
  12   chr12_10297456     HCab    G    C        0      0        2 
  12   chr12_10297456     HPrz    G    C        0      0        2 
  12   chr12_10297456     ZBoe    G    C        0      0        2 
  12   chr12_10297456     ZGre    G    C        0      0        2 
  12   chr12_10297456     ZHar    G    C        0      0        2 
  12   chr12_10297456   Sample    G    C        1      2        2 
  12   chr12_10358039     AAsi    C    G        0      0        2 
  12   chr12_10358039     AKia    C    G        0      0        2 
  12   chr12_10358039     AOna    C    G        0      0        2 
  12   chr12_10358039     ASom    C    G        0      0        2 
  12   chr12_10358039     HCab    C    G        0      0        2 
  12   chr12_10358039     HPrz    C    G        0      0        2 
  12   chr12_10358039     ZBoe    C    G        0      0        2 
  12   chr12_10358039     ZGre    C    G        1      2        2 
  12   chr12_10358039     ZHar    C    G        0      0        2 
  12   chr12_10358039   Sample    C    G        0      0        2 
  12   chr12_10364858     AAsi    G    T        0      0        2 
  12   chr12_10364858     AKia    G    T        0      0        2 
  12   chr12_10364858     AOna    G    T        0      0        2 
  12   chr12_10364858     ASom    G    T        0      0        2 
  12   chr12_10364858     HCab    G    T        0      0        2 
  12   chr12_10364858     HPrz    G    T        0      0        2 
  12   chr12_10364858     ZBoe    G    T        1      2        2 
  12   chr12_10364858     ZGre    G    T        0      0        2 
  12   chr12_10364858     ZHar    G    T        0      0        2 
  12   chr12_10364858   Sample    G    T        0      0        2 
  12   chr12_10383410     AAsi    C    A        1      2        2 
  12   chr12_10383410     AKia    C    A        1      2        2 
  12   chr12_10383410     AOna    C    A        1      2        2 
  12   chr12_10383410     ASom    C    A        1      2        2 
  12   chr12_10383410     HCab    C    A        0      0        2 
  12   chr12_10383410     HPrz    C    A        0      0        2 
  12   chr12_10383410     ZBoe    C    A        0      0        2 
  12   chr12_10383410     ZGre    C    A        0      0        2 
  12   chr12_10383410     ZHar    C    A        0      0        2 
  12   chr12_10383410   Sample    C    A        1      2        2 
  12   chr12_10402776     AAsi    A    C        0      0        2 
  12   chr12_10402776     AKia    A    C        0      0        2 
  12   chr12_10402776     AOna    A    C        0      0        2 
  12   chr12_10402776     ASom    A    C        0      0        2 
  12   chr12_10402776     HCab    A    C        0      0        2 
  12   chr12_10402776     HPrz    A    C        0      0        2 
  12   chr12_10402776     ZBoe    A    C        0      0        2 
  12   chr12_10402776     ZGre    A    C        0      0        2 
  12   chr12_10402776     ZHar    A    C        1      2        2 
  12   chr12_10402776   Sample    A    C        0      0        2 
  12   chr12_10406382     AAsi    A    T        0      0        2 
  12   chr12_10406382     AKia    A    T        0      0        2 
  12   chr12_10406382     AOna    A    T        0      0        2 
  12   chr12_10406382     ASom    A    T        0      0        2 
  12   chr12_10406382     HCab    A    T        0      0        2 
  12   chr12_10406382     HPrz    A    T        0      0        2 
  12   chr12_10406382     ZBoe    A    T      0.5      1        2 
  12   chr12_10406382     ZGre    A    T        0      0        2 
  12   chr12_10406382     ZHar    A    T        0      0        2 
  12   chr12_10406382   Sample    A    T        0      0        2 
  12   chr12_10442065     AAsi    C    G        0      0        2 
  12   chr12_10442065     AKia    C    G        0      0        2 
  12   chr12_10442065     AOna    C    G        0      0        2 
  12   chr12_10442065     ASom    C    G        0      0        2 
  12   chr12_10442065     HCab    C    G        0      0        2 
  12   chr12_10442065     HPrz    C    G        0      0        2 
  12   chr12_10442065     ZBoe    C    G      0.5      1        2 
  12   chr12_10442065     ZGre    C    G        0      0        2 
  12   chr12_10442065     ZHar    C    G        0      0        2 
  12   chr12_10442065   Sample    C    G        0      0        2 
  12   chr12_10459449     AAsi    C    G        1      2        2 
  12   chr12_10459449     AKia    C    G        0      0        2 
  12   chr12_10459449     AOna    C    G        0      0        2 
  12   chr12_10459449     ASom    C    G        1      2        2 
  12   chr12_10459449     HCab    C    G        0      0        2 
  12   chr12_10459449     HPrz    C    G        0      0        2 
  12   chr12_10459449     ZBoe    C    G        1      2        2 
  12   chr12_10459449     ZGre    C    G        0      0        2 
  12   chr12_10459449     ZHar    C    G        1      2        2 
  12   chr12_10459449   Sample    C    G        1      2        2 
  12   chr12_10478651     AAsi    G    T        0      0        2 
  12   chr12_10478651     AKia    G    T        0      0        2 
  12   chr12_10478651     AOna    G    T        0      0        2 
  12   chr12_10478651     ASom    G    T        0      0        2 
  12   chr12_10478651     HCab    G    T        0      0        2 
  12   chr12_10478651     HPrz    G    T        0      0        2 
  12   chr12_10478651     ZBoe    G    T        0      0        2 
  12   chr12_10478651     ZGre    G    T      0.5      1        2 
  12   chr12_10478651     ZHar    G    T        0      0        2 
  12   chr12_10478651   Sample    G    T        0      0        2 
  12   chr12_10483890     AAsi    C    G        0      0        2 
  12   chr12_10483890     AKia    C    G        0      0        2 
  12   chr12_10483890     AOna    C    G        0      0        2 
  12   chr12_10483890     ASom    C    G        0      0        2 
  12   chr12_10483890     HCab    C    G        0      0        2 
  12   chr12_10483890     HPrz    C    G        0      0        2 
  12   chr12_10483890     ZBoe    C    G      0.5      1        2 
  12   chr12_10483890     ZGre    C    G        0      0        2 
  12   chr12_10483890     ZHar    C    G        0      0        2 
  12   chr12_10483890   Sample    C    G        0      0        2 
  12   chr12_10485452     AAsi    C    A        0      0        2 
  12   chr12_10485452     AKia    C    A        0      0        2 
  12   chr12_10485452     AOna    C    A        0      0        2 
  12   chr12_10485452     ASom    C    A        0      0        2 
  12   chr12_10485452     HCab    C    A        1      2        2 
  12   chr12_10485452     HPrz    C    A        1      2        2 
  12   chr12_10485452     ZBoe    C    A        0      0        2 
  12   chr12_10485452     ZGre    C    A        0      0        2 
  12   chr12_10485452     ZHar    C    A        0      0        2 
  12   chr12_10485452   Sample    C    A        0      0        2 
  12   chr12_10490909     AAsi    C    G        0      0        2 
  12   chr12_10490909     AKia    C    G        0      0        2 
  12   chr12_10490909     AOna    C    G        0      0        2 
  12   chr12_10490909     ASom    C    G        0      0        2 
  12   chr12_10490909     HCab    C    G        0      0        2 
  12   chr12_10490909     HPrz    C    G        0      0        2 
  12   chr12_10490909     ZBoe    C    G      0.5      1        2 
  12   chr12_10490909     ZGre    C    G        0      0        2 
  12   chr12_10490909     ZHar    C    G        0      0        2 
  12   chr12_10490909   Sample    C    G        0      0        2 
  12   chr12_10506128     AAsi    T    A        0      0        2 
  12   chr12_10506128     AKia    T    A        0      0        2 
  12   chr12_10506128     AOna    T    A        0      0        2 
  12   chr12_10506128     ASom    T    A        0      0        2 
  12   chr12_10506128     HCab    T    A        0      0        2 
  12   chr12_10506128     HPrz    T    A        0      0        2 
  12   chr12_10506128     ZBoe    T    A      0.5      1        2 
  12   chr12_10506128     ZGre    T    A        0      0        2 
  12   chr12_10506128     ZHar    T    A        0      0        2 
  12   chr12_10506128   Sample    T    A        0      0        2 
  12   chr12_10539519     AAsi    T    A        0      0        2 
  12   chr12_10539519     AKia    T    A        0      0        2 
  12   chr12_10539519     AOna    T    A        0      0        2 
  12   chr12_10539519     ASom    T    A        0      0        2 
  12   chr12_10539519     HCab    T    A        1      2        2 
  12   chr12_10539519     HPrz    T    A        1      2        2 
  12   chr12_10539519     ZBoe    T    A        0      0        2 
  12   chr12_10539519     ZGre    T    A        0      0        2 
  12   chr12_10539519     ZHar    T    A        0      0        2 
  12   chr12_10539519   Sample    T    A        0      0        2 
  12   chr12_10559327     AAsi    A    T        0      0        2 
  12   chr12_10559327     AKia    A    T        0      0        2 
  12   chr12_10559327     AOna    A    T        0      0        2 
  12   chr12_10559327     ASom    A    T        0      0        2 
  12   chr12_10559327     HCab    A    T      0.5      1        2 
  12   chr12_10559327     HPrz    A    T        0      0        2 
  12   chr12_10559327     ZBoe    A    T        0      0        2 
  12   chr12_10559327     ZGre    A    T        0      0        2 
  12   chr12_10559327     ZHar    A    T        0      0        2 
  12   chr12_10559327   Sample    A    T        0      0        2 
  12   chr12_10583324     AAsi    A    T        0      0        2 
  12   chr12_10583324     AKia    A    T        0      0        2 
  12   chr12_10583324     AOna    A    T        0      0        2 
  12   chr12_10583324     ASom    A    T        0      0        2 
  12   chr12_10583324     HCab    A    T        1      2        2 
  12   chr12_10583324     HPrz    A    T        1      2        2 
  12   chr12_10583324     ZBoe    A    T        0      0        2 
  12   chr12_10583324     ZGre    A    T        0      0        2 
  12   chr12_10583324     ZHar    A    T        0      0        2 
  12   chr12_10583324   Sample    A    T        0      0        2 
  12   chr12_10587386     AAsi    G    T        0      0        2 
  12   chr12_10587386     AKia    G    T        0      0        2 
  12   chr12_10587386     AOna    G    T        0      0        2 
  12   chr12_10587386     ASom    G    T        0      0        2 
  12   chr12_10587386     HCab    G    T      0.5      1        2 
  12   chr12_10587386     HPrz    G    T        0      0        2 
  12   chr12_10587386     ZBoe    G    T        0      0        2 
  12   chr12_10587386     ZGre    G    T        0      0        2 
  12   chr12_10587386     ZHar    G    T        0      0        2 
  12   chr12_10587386   Sample    G    T        0      0        2 
  12   chr12_10591339     AAsi    A    C      0.5      1        2 
  12   chr12_10591339     AKia    A    C        0      0        2 
  12   chr12_10591339     AOna    A    C        0      0        2 
  12   chr12_10591339     ASom    A    C        0      0        2 
  12   chr12_10591339     HCab    A    C        0      0        2 
  12   chr12_10591339     HPrz    A    C        0      0        2 
  12   chr12_10591339     ZBoe    A    C        0      0        2 
  12   chr12_10591339     ZGre    A    C        0      0        2 
  12   chr12_10591339     ZHar    A    C        0      0        2 
  12   chr12_10591339   Sample    A    C        0      0        2 
  12   chr12_10627135     AAsi    A    T        0      0        2 
  12   chr12_10627135     AKia    A    T        0      0        2 
  12   chr12_10627135     AOna    A    T        0      0        2 
  12   chr12_10627135     ASom    A    T        0      0        2 
  12   chr12_10627135     HCab    A    T        0      0        2 
  12   chr12_10627135     HPrz    A    T        0      0        2 
  12   chr12_10627135     ZBoe    A    T        0      0        2 
  12   chr12_10627135     ZGre    A    T        0      0        2 
  12   chr12_10627135     ZHar    A    T        1      2        2 
  12   chr12_10627135   Sample    A    T        0      0        2 
  12   chr12_10634408     AAsi    A    T        0      0        2 
  12   chr12_10634408     AKia    A    T        0      0        2 
  12   chr12_10634408     AOna    A    T        0      0        2 
  12   chr12_10634408     ASom    A    T        1      2        2 
  12   chr12_10634408     HCab    A    T        0      0        2 
  12   chr12_10634408     HPrz    A    T        0      0        2 
  12   chr12_10634408     ZBoe    A    T        0      0        2 
  12   chr12_10634408     ZGre    A    T        0      0        2 
  12   chr12_10634408     ZHar    A    T        0      0        2 
  12   chr12_10634408   Sample    A    T        0      0        2 
  12   chr12_10638450     AAsi    C    G        0      0        2 
  12   chr12_10638450     AKia    C    G        0      0        2 
  12   chr12_10638450     AOna    C    G        0      0        2 
  12   chr12_10638450     ASom    C    G        0      0        2 
  12   chr12_10638450     HCab    C    G        1      2        2 
  12   chr12_10638450     HPrz    C    G        1      2        2 
  12   chr12_10638450     ZBoe    C    G        0      0        2 
  12   chr12_10638450     ZGre    C    G        0      0        2 
  12   chr12_10638450     ZHar    C    G        0      0        2 
  12   chr12_10638450   Sample    C    G        0      0        2 
  12   chr12_10661493     AAsi    A    C        0      0        2 
  12   chr12_10661493     AKia    A    C        1      2        2 
  12   chr12_10661493     AOna    A    C      0.5      1        2 
  12   chr12_10661493     ASom    A    C        0      0        2 
  12   chr12_10661493     HCab    A    C        0      0        2 
  12   chr12_10661493     HPrz    A    C        0      0        2 
  12   chr12_10661493     ZBoe    A    C        0      0        2 
  12   chr12_10661493     ZGre    A    C        0      0        2 
  12   chr12_10661493     ZHar    A    C        0      0        2 
  12   chr12_10661493   Sample    A    C        0      0        2 
  12   chr12_10675668     AAsi    G    T        0      0        2 
  12   chr12_10675668     AKia    G    T        0      0        2 
  12   chr12_10675668     AOna    G    T        0      0        2 
  12   chr12_10675668     ASom    G    T        0      0        2 
  12   chr12_10675668     HCab    G    T        1      2        2 
  12   chr12_10675668     HPrz    G    T        1      2        2 
  12   chr12_10675668     ZBoe    G    T        0      0        2 
  12   chr12_10675668     ZGre    G    T        0      0        2 
  12   chr12_10675668     ZHar    G    T        0      0        2 
  12   chr12_10675668   Sample    G    T        0      0        2 
  12   chr12_10727175     AAsi    G    T        1      2        2 
  12   chr12_10727175     AKia    G    T        0      0        2 
  12   chr12_10727175     AOna    G    T        0      0        2 
  12   chr12_10727175     ASom    G    T        1      2        2 
  12   chr12_10727175     HCab    G    T        0      0        2 
  12   chr12_10727175     HPrz    G    T        0      0        2 
  12   chr12_10727175     ZBoe    G    T        0      0        2 
  12   chr12_10727175     ZGre    G    T        0      0        2 
  12   chr12_10727175     ZHar    G    T        0      0        2 
  12   chr12_10727175   Sample    G    T        1      2        2 
  12   chr12_10736812     AAsi    C    A        0      0        2 
  12   chr12_10736812     AKia    C    A        0      0        2 
  12   chr12_10736812     AOna    C    A        0      0        2 
  12   chr12_10736812     ASom    C    A        0      0        2 
  12   chr12_10736812     HCab    C    A        1      2        2 
  12   chr12_10736812     HPrz    C    A        1      2        2 
  12   chr12_10736812     ZBoe    C    A        0      0        2 
  12   chr12_10736812     ZGre    C    A        0      0        2 
  12   chr12_10736812     ZHar    C    A        0      0        2 
  12   chr12_10736812   Sample    C    A        0      0        2 
  12   chr12_10738604     AAsi    C    G        0      0        2 
  12   chr12_10738604     AKia    C    G        0      0        2 
  12   chr12_10738604     AOna    C    G        0      0        2 
  12   chr12_10738604     ASom    C    G        0      0        2 
  12   chr12_10738604     HCab    C    G        1      2        2 
  12   chr12_10738604     HPrz    C    G        0      0        2 
  12   chr12_10738604     ZBoe    C    G        0      0        2 
  12   chr12_10738604     ZGre    C    G        0      0        2 
  12   chr12_10738604     ZHar    C    G        0      0        2 
  12   chr12_10738604   Sample    C    G        0      0        2 
  12   chr12_10777022     AAsi    G    T        0      0        2 
  12   chr12_10777022     AKia    G    T        0      0        2 
  12   chr12_10777022     AOna    G    T        0      0        2 
  12   chr12_10777022     ASom    G    T        0      0        2 
  12   chr12_10777022     HCab    G    T        0      0        2 
  12   chr12_10777022     HPrz    G    T        0      0        2 
  12   chr12_10777022     ZBoe    G    T        0      0        2 
  12   chr12_10777022     ZGre    G    T        0      0        2 
  12   chr12_10777022     ZHar    G    T        1      2        2 
  12   chr12_10777022   Sample    G    T        0      0        2 
  12   chr12_10808772     AAsi    C    A        0      0        2 
  12   chr12_10808772     AKia    C    A        0      0        2 
  12   chr12_10808772     AOna    C    A        0      0        2 
  12   chr12_10808772     ASom    C    A        0      0        2 
  12   chr12_10808772     HCab    C    A        1      2        2 
  12   chr12_10808772     HPrz    C    A        1      2        2 
  12   chr12_10808772     ZBoe    C    A        0      0        2 
  12   chr12_10808772     ZGre    C    A        0      0        2 
  12   chr12_10808772     ZHar    C    A        0      0        2 
  12   chr12_10808772   Sample    C    A        0      0        2 
  12   chr12_10839835     AAsi    A    C        1      2        2 
  12   chr12_10839835     AKia    A    C        0      0        2 
  12   chr12_10839835     AOna    A    C        0      0        2 
  12   chr12_10839835     ASom    A    C        1      2        2 
  12   chr12_10839835     HCab    A    C        0      0        2 
  12   chr12_10839835     HPrz    A    C        0      0        2 
  12   chr12_10839835     ZBoe    A    C        0      0        2 
  12   chr12_10839835     ZGre    A    C        0      0        2 
  12   chr12_10839835     ZHar    A    C        0      0        2 
  12   chr12_10839835   Sample    A    C        1      2        2 
  12   chr12_10842717     AAsi    G    T        0      0        2 
  12   chr12_10842717     AKia    G    T        0      0        2 
  12   chr12_10842717     AOna    G    T        1      2        2 
  12   chr12_10842717     ASom    G    T        0      0        2 
  12   chr12_10842717     HCab    G    T        0      0        2 
  12   chr12_10842717     HPrz    G    T        0      0        2 
  12   chr12_10842717     ZBoe    G    T        0      0        2 
  12   chr12_10842717     ZGre    G    T        0      0        2 
  12   chr12_10842717     ZHar    G    T        0      0        2 
  12   chr12_10842717   Sample    G    T        0      0        2 
  12   chr12_10901668     AAsi    A    C        0      0        2 
  12   chr12_10901668     AKia    A    C        0      0        2 
  12   chr12_10901668     AOna    A    C        0      0        2 
  12   chr12_10901668     ASom    A    C        0      0        2 
  12   chr12_10901668     HCab    A    C        0      0        2 
  12   chr12_10901668     HPrz    A    C        0      0        2 
  12   chr12_10901668     ZBoe    A    C      0.5      1        2 
  12   chr12_10901668     ZGre    A    C        0      0        2 
  12   chr12_10901668     ZHar    A    C        0      0        2 
  12   chr12_10901668   Sample    A    C        0      0        2 
  12   chr12_10907209     AAsi    C    G        0      0        2 
  12   chr12_10907209     AKia    C    G        0      0        2 
  12   chr12_10907209     AOna    C    G      0.5      1        2 
  12   chr12_10907209     ASom    C    G        0      0        2 
  12   chr12_10907209     HCab    C    G        0      0        2 
  12   chr12_10907209     HPrz    C    G        0      0        2 
  12   chr12_10907209     ZBoe    C    G        0      0        2 
  12   chr12_10907209     ZGre    C    G        0      0        2 
  12   chr12_10907209     ZHar    C    G        0      0        2 
  12   chr12_10907209   Sample    C    G        0      0        2 
  12   chr12_10912677     AAsi    A    C        0      0        2 
  12   chr12_10912677     AKia    A    C        0      0        2 
  12   chr12_10912677     AOna    A    C        0      0        2 
  12   chr12_10912677     ASom    A    C        0      0        2 
  12   chr12_10912677     HCab    A    C        1      2        2 
  12   chr12_10912677     HPrz    A    C        1      2        2 
  12   chr12_10912677     ZBoe    A    C        0      0        2 
  12   chr12_10912677     ZGre    A    C        0      0        2 
  12   chr12_10912677     ZHar    A    C        0      0        2 
  12   chr12_10912677   Sample    A    C        0      0        2 
  12   chr12_10937460     AAsi    C    G        0      0        2 
  12   chr12_10937460     AKia    C    G        0      0        2 
  12   chr12_10937460     AOna    C    G        0      0        2 
  12   chr12_10937460     ASom    C    G        0      0        2 
  12   chr12_10937460     HCab    C    G        1      2        2 
  12   chr12_10937460     HPrz    C    G        1      2        2 
  12   chr12_10937460     ZBoe    C    G        0      0        2 
  12   chr12_10937460     ZGre    C    G        0      0        2 
  12   chr12_10937460     ZHar    C    G        0      0        2 
  12   chr12_10937460   Sample    C    G        0      0        2 
  12   chr12_10957516     AAsi    G    C        0      0        2 
  12   chr12_10957516     AKia    G    C        0      0        2 
  12   chr12_10957516     AOna    G    C        0      0        2 
  12   chr12_10957516     ASom    G    C        0      0        2 
  12   chr12_10957516     HCab    G    C        1      2        2 
  12   chr12_10957516     HPrz    G    C        1      2        2 
  12   chr12_10957516     ZBoe    G    C        0      0        2 
  12   chr12_10957516     ZGre    G    C        0      0        2 
  12   chr12_10957516     ZHar    G    C        0      0        2 
  12   chr12_10957516   Sample    G    C        0      0        2 
  12   chr12_10968598     AAsi    C    A        0      0        2 
  12   chr12_10968598     AKia    C    A        0      0        2 
  12   chr12_10968598     AOna    C    A        0      0        2 
  12   chr12_10968598     ASom    C    A        0      0        2 
  12   chr12_10968598     HCab    C    A        0      0        2 
  12   chr12_10968598     HPrz    C    A        0      0        2 
  12   chr12_10968598     ZBoe    C    A        0      0        2 
  12   chr12_10968598     ZGre    C    A        0      0        2 
  12   chr12_10968598     ZHar    C    A        1      2        2 
  12   chr12_10968598   Sample    C    A        0      0        2 
  12   chr12_10982479     AAsi    G    C        0      0        2 
  12   chr12_10982479     AKia    G    C        0      0        2 
  12   chr12_10982479     AOna    G    C        0      0        2 
  12   chr12_10982479     ASom    G    C        0      0        2 
  12   chr12_10982479     HCab    G    C        0      0        2 
  12   chr12_10982479     HPrz    G    C        0      0        2 
  12   chr12_10982479     ZBoe    G    C      0.5      1        2 
  12   chr12_10982479     ZGre    G    C        0      0        2 
  12   chr12_10982479     ZHar    G    C        0      0        2 
  12   chr12_10982479   Sample    G    C        0      0        2 
  12   chr12_11022263     AAsi    G    C        0      0        2 
  12   chr12_11022263     AKia    G    C        0      0        2 
  12   chr12_11022263     AOna    G    C        0      0        2 
  12   chr12_11022263     ASom    G    C        0      0        2 
  12   chr12_11022263     HCab    G    C        1      2        2 
  12   chr12_11022263     HPrz    G    C        1      2        2 
  12   chr12_11022263     ZBoe    G    C        0      0        2 
  12   chr12_11022263     ZGre    G    C        0      0        2 
  12   chr12_11022263     ZHar    G    C        0      0        2 
  12   chr12_11022263   Sample    G    C        0      0        2 
  12   chr12_11028899     AAsi    C    A        0      0        2 
  12   chr12_11028899     AKia    C    A        0      0        2 
  12   chr12_11028899     AOna    C    A        0      0        2 
  12   chr12_11028899     ASom    C    A        0      0        2 
  12   chr12_11028899     HCab    C    A        1      2        2 
  12   chr12_11028899     HPrz    C    A        1      2        2 
  12   chr12_11028899     ZBoe    C    A        0      0        2 
  12   chr12_11028899     ZGre    C    A        0      0        2 
  12   chr12_11028899     ZHar    C    A        0      0        2 
  12   chr12_11028899   Sample    C    A        0      0        2 
  12   chr12_11029706     AAsi    G    C        0      0        2 
  12   chr12_11029706     AKia    G    C        0      0        2 
  12   chr12_11029706     AOna    G    C        0      0        2 
  12   chr12_11029706     ASom    G    C        0      0        2 
  12   chr12_11029706     HCab    G    C        0      0        2 
  12   chr12_11029706     HPrz    G    C      0.5      1        2 
  12   chr12_11029706     ZBoe    G    C        0      0        2 
  12   chr12_11029706     ZGre    G    C        0      0        2 
  12   chr12_11029706     ZHar    G    C        0      0        2 
  12   chr12_11029706   Sample    G    C        0      0        2 
  12   chr12_11044214     AAsi    C    G        0      0        2 
  12   chr12_11044214     AKia    C    G        0      0        2 
  12   chr12_11044214     AOna    C    G        0      0        2 
  12   chr12_11044214     ASom    C    G        0      0        2 
  12   chr12_11044214     HCab    C    G        0      0        2 
  12   chr12_11044214     HPrz    C    G        0      0        2 
  12   chr12_11044214     ZBoe    C    G        0      0        2 
  12   chr12_11044214     ZGre    C    G        0      0        2 
  12   chr12_11044214     ZHar    C    G      0.5      1        2 
  12   chr12_11044214   Sample    C    G        0      0        2 
  12   chr12_11045243     AAsi    C    A        0      0        2 
  12   chr12_11045243     AKia    C    A        0      0        2 
  12   chr12_11045243     AOna    C    A        0      0        2 
  12   chr12_11045243     ASom    C    A      0.5      1        2 
  12   chr12_11045243     HCab    C    A        0      0        2 
  12   chr12_11045243     HPrz    C    A        0      0        2 
  12   chr12_11045243     ZBoe    C    A        0      0        2 
  12   chr12_11045243     ZGre    C    A        0      0        2 
  12   chr12_11045243     ZHar    C    A        0      0        2 
  12   chr12_11045243   Sample    C    A        0      0        2 
  12   chr12_11063880     AAsi    A    T        0      0        2 
  12   chr12_11063880     AKia    A    T        0      0        2 
  12   chr12_11063880     AOna    A    T        0      0        2 
  12   chr12_11063880     ASom    A    T      0.5      1        2 
  12   chr12_11063880     HCab    A    T        0      0        2 
  12   chr12_11063880     HPrz    A    T        0      0        2 
  12   chr12_11063880     ZBoe    A    T        0      0        2 
  12   chr12_11063880     ZGre    A    T        0      0        2 
  12   chr12_11063880     ZHar    A    T        0      0        2 
  12   chr12_11063880   Sample    A    T        0      0        2 
  12   chr12_11066562     AAsi    G    C        0      0        2 
  12   chr12_11066562     AKia    G    C        0      0        2 
  12   chr12_11066562     AOna    G    C        0      0        2 
  12   chr12_11066562     ASom    G    C        0      0        2 
  12   chr12_11066562     HCab    G    C        1      2        2 
  12   chr12_11066562     HPrz    G    C        1      2        2 
  12   chr12_11066562     ZBoe    G    C        0      0        2 
  12   chr12_11066562     ZGre    G    C        0      0        2 
  12   chr12_11066562     ZHar    G    C        0      0        2 
  12   chr12_11066562   Sample    G    C        0      0        2 
  12   chr12_11076589     AAsi    A    T        0      0        2 
  12   chr12_11076589     AKia    A    T        0      0        2 
  12   chr12_11076589     AOna    A    T        0      0        2 
  12   chr12_11076589     ASom    A    T        0      0        2 
  12   chr12_11076589     HCab    A    T        0      0        2 
  12   chr12_11076589     HPrz    A    T        0      0        2 
  12   chr12_11076589     ZBoe    A    T        0      0        2 
  12   chr12_11076589     ZGre    A    T        1      2        2 
  12   chr12_11076589     ZHar    A    T        0      0        2 
  12   chr12_11076589   Sample    A    T        0      0        2 
  12   chr12_11094619     AAsi    T    G        0      0        2 
  12   chr12_11094619     AKia    T    G        0      0        2 
  12   chr12_11094619     AOna    T    G        0      0        2 
  12   chr12_11094619     ASom    T    G        0      0        2 
  12   chr12_11094619     HCab    T    G      0.5      1        2 
  12   chr12_11094619     HPrz    T    G        0      0        2 
  12   chr12_11094619     ZBoe    T    G        0      0        2 
  12   chr12_11094619     ZGre    T    G        0      0        2 
  12   chr12_11094619     ZHar    T    G        0      0        2 
  12   chr12_11094619   Sample    T    G        0      0        2 
  12   chr12_11102890     AAsi    C    A        0      0        2 
  12   chr12_11102890     AKia    C    A        0      0        2 
  12   chr12_11102890     AOna    C    A        0      0        2 
  12   chr12_11102890     ASom    C    A        0      0        2 
  12   chr12_11102890     HCab    C    A        0      0        2 
  12   chr12_11102890     HPrz    C    A        0      0        2 
  12   chr12_11102890     ZBoe    C    A        0      0        2 
  12   chr12_11102890     ZGre    C    A      0.5      1        2 
  12   chr12_11102890     ZHar    C    A        0      0        2 
  12   chr12_11102890   Sample    C    A        0      0        2 
  12   chr12_11116993     AAsi    G    C        0      0        2 
  12   chr12_11116993     AKia    G    C        0      0        2 
  12   chr12_11116993     AOna    G    C        0      0        2 
  12   chr12_11116993     ASom    G    C        0      0        2 
  12   chr12_11116993     HCab    G    C        0      0        2 
  12   chr12_11116993     HPrz    G    C      0.5      1        2 
  12   chr12_11116993     ZBoe    G    C        0      0        2 
  12   chr12_11116993     ZGre    G    C        0      0        2 
  12   chr12_11116993     ZHar    G    C        0      0        2 
  12   chr12_11116993   Sample    G    C        0      0        2 
  12   chr12_11128326     AAsi    G    C        0      0        2 
  12   chr12_11128326     AKia    G    C        0      0        2 
  12   chr12_11128326     AOna    G    C        0      0        2 
  12   chr12_11128326     ASom    G    C        0      0        2 
  12   chr12_11128326     HCab    G    C        0      0        2 
  12   chr12_11128326     HPrz    G    C        0      0        2 
  12   chr12_11128326     ZBoe    G    C        0      0        2 
  12   chr12_11128326     ZGre    G    C        0      0        2 
  12   chr12_11128326     ZHar    G    C        1      2        2 
  12   chr12_11128326   Sample    G    C        0      0        2 
  12   chr12_11182666     AAsi    G    C        0      0        2 
  12   chr12_11182666     AKia    G    C        0      0        2 
  12   chr12_11182666     AOna    G    C        0      0        2 
  12   chr12_11182666     ASom    G    C        0      0        2 
  12   chr12_11182666     HCab    G    C        1      2        2 
  12   chr12_11182666     HPrz    G    C        1      2        2 
  12   chr12_11182666     ZBoe    G    C        0      0        2 
  12   chr12_11182666     ZGre    G    C        0      0        2 
  12   chr12_11182666     ZHar    G    C        0      0        2 
  12   chr12_11182666   Sample    G    C        0      0        2 
  12   chr12_11215912     AAsi    A    C        0      0        2 
  12   chr12_11215912     AKia    A    C        0      0        2 
  12   chr12_11215912     AOna    A    C        0      0        2 
  12   chr12_11215912     ASom    A    C        0      0        2 
  12   chr12_11215912     HCab    A    C        1      2        2 
  12   chr12_11215912     HPrz    A    C        1      2        2 
  12   chr12_11215912     ZBoe    A    C        0      0        2 
  12   chr12_11215912     ZGre    A    C        0      0        2 
  12   chr12_11215912     ZHar    A    C        0      0        2 
  12   chr12_11215912   Sample    A    C        0      0        2 
  12   chr12_11220909     AAsi    T    G        1      2        2 
  12   chr12_11220909     AKia    T    G        0      0        2 
  12   chr12_11220909     AOna    T    G        0      0        2 
  12   chr12_11220909     ASom    T    G        1      2        2 
  12   chr12_11220909     HCab    T    G        1      2        2 
  12   chr12_11220909     HPrz    T    G        1      2        2 
  12   chr12_11220909     ZBoe    T    G        0      0        2 
  12   chr12_11220909     ZGre    T    G        0      0        2 
  12   chr12_11220909     ZHar    T    G        0      0        2 
  12   chr12_11220909   Sample    T    G        1      2        2 
  12   chr12_11222694     AAsi    C    A        0      0        2 
  12   chr12_11222694     AKia    C    A        0      0        2 
  12   chr12_11222694     AOna    C    A        0      0        2 
  12   chr12_11222694     ASom    C    A        0      0        2 
  12   chr12_11222694     HCab    C    A        1      2        2 
  12   chr12_11222694     HPrz    C    A        0      0        2 
  12   chr12_11222694     ZBoe    C    A        0      0        2 
  12   chr12_11222694     ZGre    C    A        0      0        2 
  12   chr12_11222694     ZHar    C    A        0      0        2 
  12   chr12_11222694   Sample    C    A        0      0        2 
  12   chr12_11225917     AAsi    T    G        0      0        2 
  12   chr12_11225917     AKia    T    G        0      0        2 
  12   chr12_11225917     AOna    T    G        0      0        2 
  12   chr12_11225917     ASom    T    G        0      0        2 
  12   chr12_11225917     HCab    T    G        1      2        2 
  12   chr12_11225917     HPrz    T    G        1      2        2 
  12   chr12_11225917     ZBoe    T    G        0      0        2 
  12   chr12_11225917     ZGre    T    G        0      0        2 
  12   chr12_11225917     ZHar    T    G        0      0        2 
  12   chr12_11225917   Sample    T    G        0      0        2 
  12   chr12_11231320     AAsi    G    T        0      0        2 
  12   chr12_11231320     AKia    G    T        0      0        2 
  12   chr12_11231320     AOna    G    T        0      0        2 
  12   chr12_11231320     ASom    G    T        0      0        2 
  12   chr12_11231320     HCab    G    T        0      0        2 
  12   chr12_11231320     HPrz    G    T        0      0        2 
  12   chr12_11231320     ZBoe    G    T        0      0        2 
  12   chr12_11231320     ZGre    G    T        0      0        2 
  12   chr12_11231320     ZHar    G    T        1      2        2 
  12   chr12_11231320   Sample    G    T        0      0        2 
  12   chr12_11238593     AAsi    A    T      0.5      1        2 
  12   chr12_11238593     AKia    A    T        0      0        2 
  12   chr12_11238593     AOna    A    T        0      0        2 
  12   chr12_11238593     ASom    A    T        0      0        2 
  12   chr12_11238593     HCab    A    T        0      0        2 
  12   chr12_11238593     HPrz    A    T        0      0        2 
  12   chr12_11238593     ZBoe    A    T        0      0        2 
  12   chr12_11238593     ZGre    A    T        0      0        2 
  12   chr12_11238593     ZHar    A    T        0      0        2 
  12   chr12_11238593   Sample    A    T        0      0        2 
  12   chr12_11241702     AAsi    G    T        0      0        2 
  12   chr12_11241702     AKia    G    T        0      0        2 
  12   chr12_11241702     AOna    G    T        0      0        2 
  12   chr12_11241702     ASom    G    T        0      0        2 
  12   chr12_11241702     HCab    G    T      0.5      1        2 
  12   chr12_11241702     HPrz    G    T        1      2        2 
  12   chr12_11241702     ZBoe    G    T        0      0        2 
  12   chr12_11241702     ZGre    G    T        0      0        2 
  12   chr12_11241702     ZHar    G    T        0      0        2 
  12   chr12_11241702   Sample    G    T        0      0        2 
  12   chr12_11242596     AAsi    C    A        0      0        2 
  12   chr12_11242596     AKia    C    A        0      0        2 
  12   chr12_11242596     AOna    C    A        0      0        2 
  12   chr12_11242596     ASom    C    A        0      0        2 
  12   chr12_11242596     HCab    C    A        0      0        2 
  12   chr12_11242596     HPrz    C    A        0      0        2 
  12   chr12_11242596     ZBoe    C    A      0.5      1        2 
  12   chr12_11242596     ZGre    C    A        0      0        2 
  12   chr12_11242596     ZHar    C    A        0      0        2 
  12   chr12_11242596   Sample    C    A        0      0        2 
  12   chr12_11249202     AAsi    G    T        0      0        2 
  12   chr12_11249202     AKia    G    T        1      2        2 
  12   chr12_11249202     AOna    G    T        1      2        2 
  12   chr12_11249202     ASom    G    T        0      0        2 
  12   chr12_11249202     HCab    G    T        0      0        2 
  12   chr12_11249202     HPrz    G    T        0      0        2 
  12   chr12_11249202     ZBoe    G    T        0      0        2 
  12   chr12_11249202     ZGre    G    T        0      0        2 
  12   chr12_11249202     ZHar    G    T        0      0        2 
  12   chr12_11249202   Sample    G    T        0      0        2 
  12   chr12_11259862     AAsi    G    C      0.5      1        2 
  12   chr12_11259862     AKia    G    C        0      0        2 
  12   chr12_11259862     AOna    G    C        0      0        2 
  12   chr12_11259862     ASom    G    C        0      0        2 
  12   chr12_11259862     HCab    G    C        0      0        2 
  12   chr12_11259862     HPrz    G    C        0      0        2 
  12   chr12_11259862     ZBoe    G    C        0      0        2 
  12   chr12_11259862     ZGre    G    C        0      0        2 
  12   chr12_11259862     ZHar    G    C        0      0        2 
  12   chr12_11259862   Sample    G    C        1      2        2 
  12   chr12_11295662     AAsi    T    G        0      0        2 
  12   chr12_11295662     AKia    T    G        0      0        2 
  12   chr12_11295662     AOna    T    G        0      0        2 
  12   chr12_11295662     ASom    T    G        0      0        2 
  12   chr12_11295662     HCab    T    G        0      0        2 
  12   chr12_11295662     HPrz    T    G        0      0        2 
  12   chr12_11295662     ZBoe    T    G      0.5      1        2 
  12   chr12_11295662     ZGre    T    G        0      0        2 
  12   chr12_11295662     ZHar    T    G        0      0        2 
  12   chr12_11295662   Sample    T    G        0      0        2 
  12   chr12_11307425     AAsi    T    A        0      0        2 
  12   chr12_11307425     AKia    T    A        0      0        2 
  12   chr12_11307425     AOna    T    A        0      0        2 
  12   chr12_11307425     ASom    T    A        0      0        2 
  12   chr12_11307425     HCab    T    A        0      0        2 
  12   chr12_11307425     HPrz    T    A        0      0        2 
  12   chr12_11307425     ZBoe    T    A        0      0        2 
  12   chr12_11307425     ZGre    T    A        0      0        2 
  12   chr12_11307425     ZHar    T    A      0.5      1        2 
  12   chr12_11307425   Sample    T    A        0      0        2 
  12   chr12_11348982     AAsi    C    G        0      0        2 
  12   chr12_11348982     AKia    C    G        0      0        2 
  12   chr12_11348982     AOna    C    G        0      0        2 
  12   chr12_11348982     ASom    C    G        0      0        2 
  12   chr12_11348982     HCab    C    G        0      0        2 
  12   chr12_11348982     HPrz    C    G        0      0        2 
  12   chr12_11348982     ZBoe    C    G        0      0        2 
  12   chr12_11348982     ZGre    C    G        1      2        2 
  12   chr12_11348982     ZHar    C    G        0      0        2 
  12   chr12_11348982   Sample    C    G        0      0        2 
  12   chr12_11369981     AAsi    T    G        0      0        2 
  12   chr12_11369981     AKia    T    G        0      0        2 
  12   chr12_11369981     AOna    T    G        0      0        2 
  12   chr12_11369981     ASom    T    G        0      0        2 
  12   chr12_11369981     HCab    T    G        1      2        2 
  12   chr12_11369981     HPrz    T    G        1      2        2 
  12   chr12_11369981     ZBoe    T    G        0      0        2 
  12   chr12_11369981     ZGre    T    G        0      0        2 
  12   chr12_11369981     ZHar    T    G        0      0        2 
  12   chr12_11369981   Sample    T    G        0      0        2 
  12   chr12_11370570     AAsi    A    T        0      0        2 
  12   chr12_11370570     AKia    A    T        0      0        2 
  12   chr12_11370570     AOna    A    T        0      0        2 
  12   chr12_11370570     ASom    A    T        0      0        2 
  12   chr12_11370570     HCab    A    T        1      2        2 
  12   chr12_11370570     HPrz    A    T        1      2        2 
  12   chr12_11370570     ZBoe    A    T        0      0        2 
  12   chr12_11370570     ZGre    A    T        0      0        2 
  12   chr12_11370570     ZHar    A    T        0      0        2 
  12   chr12_11370570   Sample    A    T        0      0        2 
  12   chr12_11398736     AAsi    C    G        0      0        2 
  12   chr12_11398736     AKia    C    G        0      0        2 
  12   chr12_11398736     AOna    C    G        0      0        2 
  12   chr12_11398736     ASom    C    G        0      0        2 
  12   chr12_11398736     HCab    C    G        0      0        2 
  12   chr12_11398736     HPrz    C    G        0      0        2 
  12   chr12_11398736     ZBoe    C    G        0      0        2 
  12   chr12_11398736     ZGre    C    G        0      0        2 
  12   chr12_11398736     ZHar    C    G      0.5      1        2 
  12   chr12_11398736   Sample    C    G        0      0        2 
  12   chr12_11458595     AAsi    G    T        0      0        2 
  12   chr12_11458595     AKia    G    T        0      0        2 
  12   chr12_11458595     AOna    G    T        0      0        2 
  12   chr12_11458595     ASom    G    T        0      0        2 
  12   chr12_11458595     HCab    G    T        0      0        2 
  12   chr12_11458595     HPrz    G    T        0      0        2 
  12   chr12_11458595     ZBoe    G    T        0      0        2 
  12   chr12_11458595     ZGre    G    T        0      0        2 
  12   chr12_11458595     ZHar    G    T        1      2        2 
  12   chr12_11458595   Sample    G    T        0      0        2 
  12   chr12_11459297     AAsi    G    T        0      0        2 
  12   chr12_11459297     AKia    G    T        0      0        2 
  12   chr12_11459297     AOna    G    T        0      0        2 
  12   chr12_11459297     ASom    G    T        0      0        2 
  12   chr12_11459297     HCab    G    T        1      2        2 
  12   chr12_11459297     HPrz    G    T        1      2        2 
  12   chr12_11459297     ZBoe    G    T        0      0        2 
  12   chr12_11459297     ZGre    G    T        0      0        2 
  12   chr12_11459297     ZHar    G    T        0      0        2 
  12   chr12_11459297   Sample    G    T        0      0        2 
  12   chr12_11466036     AAsi    G    T        0      0        2 
  12   chr12_11466036     AKia    G    T        0      0        2 
  12   chr12_11466036     AOna    G    T        0      0        2 
  12   chr12_11466036     ASom    G    T        0      0        2 
  12   chr12_11466036     HCab    G    T        0      0        2 
  12   chr12_11466036     HPrz    G    T        0      0        2 
  12   chr12_11466036     ZBoe    G    T        1      2        2 
  12   chr12_11466036     ZGre    G    T        1      2        2 
  12   chr12_11466036     ZHar    G    T        1      2        2 
  12   chr12_11466036   Sample    G    T        0      0        2 
  12   chr12_11494564     AAsi    T    A        0      0        2 
  12   chr12_11494564     AKia    T    A        0      0        2 
  12   chr12_11494564     AOna    T    A        0      0        2 
  12   chr12_11494564     ASom    T    A        0      0        2 
  12   chr12_11494564     HCab    T    A        1      2        2 
  12   chr12_11494564     HPrz    T    A        1      2        2 
  12   chr12_11494564     ZBoe    T    A        0      0        2 
  12   chr12_11494564     ZGre    T    A        0      0        2 
  12   chr12_11494564     ZHar    T    A        0      0        2 
  12   chr12_11494564   Sample    T    A        0      0        2 
  12   chr12_11499406     AAsi    G    T        0      0        2 
  12   chr12_11499406     AKia    G    T        0      0        2 
  12   chr12_11499406     AOna    G    T        0      0        2 
  12   chr12_11499406     ASom    G    T        1      2        2 
  12   chr12_11499406     HCab    G    T        0      0        2 
  12   chr12_11499406     HPrz    G    T        0      0        2 
  12   chr12_11499406     ZBoe    G    T        0      0        2 
  12   chr12_11499406     ZGre    G    T        0      0        2 
  12   chr12_11499406     ZHar    G    T        0      0        2 
  12   chr12_11499406   Sample    G    T        0      0        2 
  12   chr12_11525319     AAsi    C    G        0      0        2 
  12   chr12_11525319     AKia    C    G        0      0        2 
  12   chr12_11525319     AOna    C    G        0      0        2 
  12   chr12_11525319     ASom    C    G        0      0        2 
  12   chr12_11525319     HCab    C    G        1      2        2 
  12   chr12_11525319     HPrz    C    G        1      2        2 
  12   chr12_11525319     ZBoe    C    G        0      0        2 
  12   chr12_11525319     ZGre    C    G        0      0        2 
  12   chr12_11525319     ZHar    C    G        0      0        2 
  12   chr12_11525319   Sample    C    G        0      0        2 
  12   chr12_11549471     AAsi    G    T        0      0        2 
  12   chr12_11549471     AKia    G    T        1      2        2 
  12   chr12_11549471     AOna    G    T        1      2        2 
  12   chr12_11549471     ASom    G    T        0      0        2 
  12   chr12_11549471     HCab    G    T        0      0        2 
  12   chr12_11549471     HPrz    G    T        0      0        2 
  12   chr12_11549471     ZBoe    G    T        0      0        2 
  12   chr12_11549471     ZGre    G    T        0      0        2 
  12   chr12_11549471     ZHar    G    T        0      0        2 
  12   chr12_11549471   Sample    G    T        0      0        2 
  12   chr12_11550447     AAsi    T    G        0      0        2 
  12   chr12_11550447     AKia    T    G        0      0        2 
  12   chr12_11550447     AOna    T    G        0      0        2 
  12   chr12_11550447     ASom    T    G        0      0        2 
  12   chr12_11550447     HCab    T    G        0      0        2 
  12   chr12_11550447     HPrz    T    G        0      0        2 
  12   chr12_11550447     ZBoe    T    G      0.5      1        2 
  12   chr12_11550447     ZGre    T    G        0      0        2 
  12   chr12_11550447     ZHar    T    G        0      0        2 
  12   chr12_11550447   Sample    T    G        0      0        2 
  12   chr12_11571231     AAsi    T    A        0      0        2 
  12   chr12_11571231     AKia    T    A        0      0        2 
  12   chr12_11571231     AOna    T    A        0      0        2 
  12   chr12_11571231     ASom    T    A        0      0        2 
  12   chr12_11571231     HCab    T    A        0      0        2 
  12   chr12_11571231     HPrz    T    A      0.5      1        2 
  12   chr12_11571231     ZBoe    T    A        0      0        2 
  12   chr12_11571231     ZGre    T    A        0      0        2 
  12   chr12_11571231     ZHar    T    A        0      0        2 
  12   chr12_11571231   Sample    T    A        0      0        2 
  12   chr12_11617133     AAsi    T    G        0      0        2 
  12   chr12_11617133     AKia    T    G        0      0        2 
  12   chr12_11617133     AOna    T    G        0      0        2 
  12   chr12_11617133     ASom    T    G        0      0        2 
  12   chr12_11617133     HCab    T    G      0.5      1        2 
  12   chr12_11617133     HPrz    T    G        0      0        2 
  12   chr12_11617133     ZBoe    T    G        0      0        2 
  12   chr12_11617133     ZGre    T    G        0      0        2 
  12   chr12_11617133     ZHar    T    G        0      0        2 
  12   chr12_11617133   Sample    T    G        0      0        2 
  12   chr12_11648367     AAsi    G    T        0      0        2 
  12   chr12_11648367     AKia    G    T        0      0        2 
  12   chr12_11648367     AOna    G    T        0      0        2 
  12   chr12_11648367     ASom    G    T        0      0        2 
  12   chr12_11648367     HCab    G    T        1      2        2 
  12   chr12_11648367     HPrz    G    T        1      2        2 
  12   chr12_11648367     ZBoe    G    T        0      0        2 
  12   chr12_11648367     ZGre    G    T        0      0        2 
  12   chr12_11648367     ZHar    G    T        0      0        2 
  12   chr12_11648367   Sample    G    T        0      0        2 
  12   chr12_11654624     AAsi    G    T        1      2        2 
  12   chr12_11654624     AKia    G    T        0      0        2 
  12   chr12_11654624     AOna    G    T        0      0        2 
  12   chr12_11654624     ASom    G    T        1      2        2 
  12   chr12_11654624     HCab    G    T        0      0        2 
  12   chr12_11654624     HPrz    G    T        0      0        2 
  12   chr12_11654624     ZBoe    G    T        0      0        2 
  12   chr12_11654624     ZGre    G    T        0      0        2 
  12   chr12_11654624     ZHar    G    T        0      0        2 
  12   chr12_11654624   Sample    G    T        1      2        2 
  12   chr12_11666709     AAsi    G    T        0      0        2 
  12   chr12_11666709     AKia    G    T        0      0        2 
  12   chr12_11666709     AOna    G    T        0      0        2 
  12   chr12_11666709     ASom    G    T        0      0        2 
  12   chr12_11666709     HCab    G    T        1      2        2 
  12   chr12_11666709     HPrz    G    T        1      2        2 
  12   chr12_11666709     ZBoe    G    T        0      0        2 
  12   chr12_11666709     ZGre    G    T        0      0        2 
  12   chr12_11666709     ZHar    G    T        0      0        2 
  12   chr12_11666709   Sample    G    T        0      0        2 
  12   chr12_11711860     AAsi    A    C        0      0        2 
  12   chr12_11711860     AKia    A    C        0      0        2 
  12   chr12_11711860     AOna    A    C        0      0        2 
  12   chr12_11711860     ASom    A    C        0      0        2 
  12   chr12_11711860     HCab    A    C        1      2        2 
  12   chr12_11711860     HPrz    A    C        1      2        2 
  12   chr12_11711860     ZBoe    A    C        0      0        2 
  12   chr12_11711860     ZGre    A    C        0      0        2 
  12   chr12_11711860     ZHar    A    C        0      0        2 
  12   chr12_11711860   Sample    A    C        0      0        2 
  12   chr12_11729836     AAsi    C    G        0      0        2 
  12   chr12_11729836     AKia    C    G        0      0        2 
  12   chr12_11729836     AOna    C    G        0      0        2 
  12   chr12_11729836     ASom    C    G        0      0        2 
  12   chr12_11729836     HCab    C    G        1      2        2 
  12   chr12_11729836     HPrz    C    G        1      2        2 
  12   chr12_11729836     ZBoe    C    G        0      0        2 
  12   chr12_11729836     ZGre    C    G        0      0        2 
  12   chr12_11729836     ZHar    C    G        0      0        2 
  12   chr12_11729836   Sample    C    G        0      0        2 
  12   chr12_11732762     AAsi    T    G        0      0        2 
  12   chr12_11732762     AKia    T    G        0      0        2 
  12   chr12_11732762     AOna    T    G        0      0        2 
  12   chr12_11732762     ASom    T    G        0      0        2 
  12   chr12_11732762     HCab    T    G        0      0        2 
  12   chr12_11732762     HPrz    T    G        0      0        2 
  12   chr12_11732762     ZBoe    T    G        0      0        2 
  12   chr12_11732762     ZGre    T    G      0.5      1        2 
  12   chr12_11732762     ZHar    T    G        0      0        2 
  12   chr12_11732762   Sample    T    G        0      0        2 
  12   chr12_11742567     AAsi    C    G        0      0        2 
  12   chr12_11742567     AKia    C    G        1      2        2 
  12   chr12_11742567     AOna    C    G        0      0        2 
  12   chr12_11742567     ASom    C    G        0      0        2 
  12   chr12_11742567     HCab    C    G        0      0        2 
  12   chr12_11742567     HPrz    C    G        0      0        2 
  12   chr12_11742567     ZBoe    C    G        0      0        2 
  12   chr12_11742567     ZGre    C    G        0      0        2 
  12   chr12_11742567     ZHar    C    G        0      0        2 
  12   chr12_11742567   Sample    C    G        0      0        2 
  12   chr12_11765646     AAsi    G    C        0      0        2 
  12   chr12_11765646     AKia    G    C        0      0        2 
  12   chr12_11765646     AOna    G    C        0      0        2 
  12   chr12_11765646     ASom    G    C        0      0        2 
  12   chr12_11765646     HCab    G    C        1      2        2 
  12   chr12_11765646     HPrz    G    C        1      2        2 
  12   chr12_11765646     ZBoe    G    C        0      0        2 
  12   chr12_11765646     ZGre    G    C        0      0        2 
  12   chr12_11765646     ZHar    G    C        0      0        2 
  12   chr12_11765646   Sample    G    C        0      0        2 
  12   chr12_11807340     AAsi    G    C        0      0        2 
  12   chr12_11807340     AKia    G    C        0      0        2 
  12   chr12_11807340     AOna    G    C        0      0        2 
  12   chr12_11807340     ASom    G    C        0      0        2 
  12   chr12_11807340     HCab    G    C        1      2        2 
  12   chr12_11807340     HPrz    G    C        1      2        2 
  12   chr12_11807340     ZBoe    G    C        0      0        2 
  12   chr12_11807340     ZGre    G    C        0      0        2 
  12   chr12_11807340     ZHar    G    C        0      0        2 
  12   chr12_11807340   Sample    G    C        0      0        2 
  12   chr12_11814144     AAsi    T    G        0      0        2 
  12   chr12_11814144     AKia    T    G        0      0        2 
  12   chr12_11814144     AOna    T    G        0      0        2 
  12   chr12_11814144     ASom    T    G        0      0        2 
  12   chr12_11814144     HCab    T    G        0      0        2 
  12   chr12_11814144     HPrz    T    G        0      0        2 
  12   chr12_11814144     ZBoe    T    G        1      2        2 
  12   chr12_11814144     ZGre    T    G        0      0        2 
  12   chr12_11814144     ZHar    T    G        0      0        2 
  12   chr12_11814144   Sample    T    G        0      0        2 
  12   chr12_11822991     AAsi    G    C        0      0        2 
  12   chr12_11822991     AKia    G    C        0      0        2 
  12   chr12_11822991     AOna    G    C        0      0        2 
  12   chr12_11822991     ASom    G    C        0      0        2 
  12   chr12_11822991     HCab    G    C        0      0        2 
  12   chr12_11822991     HPrz    G    C        0      0        2 
  12   chr12_11822991     ZBoe    G    C        0      0        2 
  12   chr12_11822991     ZGre    G    C        1      2        2 
  12   chr12_11822991     ZHar    G    C        0      0        2 
  12   chr12_11822991   Sample    G    C        0      0        2 
  12   chr12_11841967     AAsi    A    T        0      0        2 
  12   chr12_11841967     AKia    A    T        0      0        2 
  12   chr12_11841967     AOna    A    T        0      0        2 
  12   chr12_11841967     ASom    A    T        0      0        2 
  12   chr12_11841967     HCab    A    T        0      0        2 
  12   chr12_11841967     HPrz    A    T        0      0        2 
  12   chr12_11841967     ZBoe    A    T        0      0        2 
  12   chr12_11841967     ZGre    A    T      0.5      1        2 
  12   chr12_11841967     ZHar    A    T        0      0        2 
  12   chr12_11841967   Sample    A    T        0      0        2 
  12   chr12_11862036     AAsi    C    A        0      0        2 
  12   chr12_11862036     AKia    C    A      0.5      1        2 
  12   chr12_11862036     AOna    C    A        1      2        2 
  12   chr12_11862036     ASom    C    A        0      0        2 
  12   chr12_11862036     HCab    C    A        0      0        2 
  12   chr12_11862036     HPrz    C    A        0      0        2 
  12   chr12_11862036     ZBoe    C    A        0      0        2 
  12   chr12_11862036     ZGre    C    A        0      0        2 
  12   chr12_11862036     ZHar    C    A        0      0        2 
  12   chr12_11862036   Sample    C    A        0      0        2 
  12   chr12_11866149     AAsi    G    T        0      0        2 
  12   chr12_11866149     AKia    G    T        0      0        2 
  12   chr12_11866149     AOna    G    T        0      0        2 
  12   chr12_11866149     ASom    G    T        0      0        2 
  12   chr12_11866149     HCab    G    T        0      0        2 
  12   chr12_11866149     HPrz    G    T        0      0        2 
  12   chr12_11866149     ZBoe    G    T        0      0        2 
  12   chr12_11866149     ZGre    G    T        1      2        2 
  12   chr12_11866149     ZHar    G    T        0      0        2 
  12   chr12_11866149   Sample    G    T        0      0        2 
  12   chr12_11883237     AAsi    G    C        0      0        2 
  12   chr12_11883237     AKia    G    C        0      0        2 
  12   chr12_11883237     AOna    G    C        0      0        2 
  12   chr12_11883237     ASom    G    C        0      0        2 
  12   chr12_11883237     HCab    G    C        0      0        2 
  12   chr12_11883237     HPrz    G    C        0      0        2 
  12   chr12_11883237     ZBoe    G    C        0      0        2 
  12   chr12_11883237     ZGre    G    C      0.5      1        2 
  12   chr12_11883237     ZHar    G    C        0      0        2 
  12   chr12_11883237   Sample    G    C        0      0        2 
  12   chr12_11894163     AAsi    G    T        0      0        2 
  12   chr12_11894163     AKia    G    T        1      2        2 
  12   chr12_11894163     AOna    G    T        0      0        2 
  12   chr12_11894163     ASom    G    T        0      0        2 
  12   chr12_11894163     HCab    G    T        0      0        2 
  12   chr12_11894163     HPrz    G    T        0      0        2 
  12   chr12_11894163     ZBoe    G    T        0      0        2 
  12   chr12_11894163     ZGre    G    T        0      0        2 
  12   chr12_11894163     ZHar    G    T        0      0        2 
  12   chr12_11894163   Sample    G    T        0      0        2 
  12   chr12_11905406     AAsi    G    T        0      0        2 
  12   chr12_11905406     AKia    G    T        0      0        2 
  12   chr12_11905406     AOna    G    T        0      0        2 
  12   chr12_11905406     ASom    G    T        0      0        2 
  12   chr12_11905406     HCab    G    T        1      2        2 
  12   chr12_11905406     HPrz    G    T        1      2        2 
  12   chr12_11905406     ZBoe    G    T        0      0        2 
  12   chr12_11905406     ZGre    G    T        0      0        2 
  12   chr12_11905406     ZHar    G    T        0      0        2 
  12   chr12_11905406   Sample    G    T        0      0        2 
  12   chr12_11917031     AAsi    T    G        0      0        2 
  12   chr12_11917031     AKia    T    G        1      2        2 
  12   chr12_11917031     AOna    T    G        1      2        2 
  12   chr12_11917031     ASom    T    G        0      0        2 
  12   chr12_11917031     HCab    T    G        0      0        2 
  12   chr12_11917031     HPrz    T    G        0      0        2 
  12   chr12_11917031     ZBoe    T    G        0      0        2 
  12   chr12_11917031     ZGre    T    G        0      0        2 
  12   chr12_11917031     ZHar    T    G        0      0        2 
  12   chr12_11917031   Sample    T    G        0      0        2 
  12   chr12_11993800     AAsi    T    G        0      0        2 
  12   chr12_11993800     AKia    T    G        0      0        2 
  12   chr12_11993800     AOna    T    G        0      0        2 
  12   chr12_11993800     ASom    T    G        0      0        2 
  12   chr12_11993800     HCab    T    G        0      0        2 
  12   chr12_11993800     HPrz    T    G        0      0        2 
  12   chr12_11993800     ZBoe    T    G        0      0        2 
  12   chr12_11993800     ZGre    T    G        1      2        2 
  12   chr12_11993800     ZHar    T    G        0      0        2 
  12   chr12_11993800   Sample    T    G        0      0        2 
  12   chr12_12022237     AAsi    G    T        0      0        2 
  12   chr12_12022237     AKia    G    T        0      0        2 
  12   chr12_12022237     AOna    G    T      0.5      1        2 
  12   chr12_12022237     ASom    G    T        0      0        2 
  12   chr12_12022237     HCab    G    T        0      0        2 
  12   chr12_12022237     HPrz    G    T        0      0        2 
  12   chr12_12022237     ZBoe    G    T        0      0        2 
  12   chr12_12022237     ZGre    G    T        0      0        2 
  12   chr12_12022237     ZHar    G    T        0      0        2 
  12   chr12_12022237   Sample    G    T        0      0        2 
  12   chr12_12038330     AAsi    T    A        0      0        2 
  12   chr12_12038330     AKia    T    A        0      0        2 
  12   chr12_12038330     AOna    T    A        0      0        2 
  12   chr12_12038330     ASom    T    A        0      0        2 
  12   chr12_12038330     HCab    T    A        0      0        2 
  12   chr12_12038330     HPrz    T    A        0      0        2 
  12   chr12_12038330     ZBoe    T    A        1      2        2 
  12   chr12_12038330     ZGre    T    A        0      0        2 
  12   chr12_12038330     ZHar    T    A        0      0        2 
  12   chr12_12038330   Sample    T    A        0      0        2 
  12   chr12_12044743     AAsi    A    C        0      0        2 
  12   chr12_12044743     AKia    A    C        0      0        2 
  12   chr12_12044743     AOna    A    C        0      0        2 
  12   chr12_12044743     ASom    A    C        0      0        2 
  12   chr12_12044743     HCab    A    C        1      2        2 
  12   chr12_12044743     HPrz    A    C        1      2        2 
  12   chr12_12044743     ZBoe    A    C        0      0        2 
  12   chr12_12044743     ZGre    A    C        0      0        2 
  12   chr12_12044743     ZHar    A    C        0      0        2 
  12   chr12_12044743   Sample    A    C        0      0        2 
  12   chr12_12048016     AAsi    G    C        0      0        2 
  12   chr12_12048016     AKia    G    C        0      0        2 
  12   chr12_12048016     AOna    G    C        0      0        2 
  12   chr12_12048016     ASom    G    C        0      0        2 
  12   chr12_12048016     HCab    G    C        0      0        2 
  12   chr12_12048016     HPrz    G    C        0      0        2 
  12   chr12_12048016     ZBoe    G    C      0.5      1        2 
  12   chr12_12048016     ZGre    G    C        0      0        2 
  12   chr12_12048016     ZHar    G    C        0      0        2 
  12   chr12_12048016   Sample    G    C        0      0        2 
  12   chr12_12048827     AAsi    G    T        0      0        2 
  12   chr12_12048827     AKia    G    T        0      0        2 
  12   chr12_12048827     AOna    G    T        0      0        2 
  12   chr12_12048827     ASom    G    T        0      0        2 
  12   chr12_12048827     HCab    G    T        1      2        2 
  12   chr12_12048827     HPrz    G    T        1      2        2 
  12   chr12_12048827     ZBoe    G    T        0      0        2 
  12   chr12_12048827     ZGre    G    T        0      0        2 
  12   chr12_12048827     ZHar    G    T        0      0        2 
  12   chr12_12048827   Sample    G    T        0      0        2 
  12   chr12_12062339     AAsi    G    T        0      0        2 
  12   chr12_12062339     AKia    G    T        0      0        2 
  12   chr12_12062339     AOna    G    T        0      0        2 
  12   chr12_12062339     ASom    G    T        0      0        2 
  12   chr12_12062339     HCab    G    T        0      0        2 
  12   chr12_12062339     HPrz    G    T        0      0        2 
  12   chr12_12062339     ZBoe    G    T        0      0        2 
  12   chr12_12062339     ZGre    G    T        0      0        2 
  12   chr12_12062339     ZHar    G    T        1      2        2 
  12   chr12_12062339   Sample    G    T        0      0        2 
  12   chr12_12072158     AAsi    C    A        0      0        2 
  12   chr12_12072158     AKia    C    A        1      2        2 
  12   chr12_12072158     AOna    C    A        1      2        2 
  12   chr12_12072158     ASom    C    A        0      0        2 
  12   chr12_12072158     HCab    C    A        0      0        2 
  12   chr12_12072158     HPrz    C    A        0      0        2 
  12   chr12_12072158     ZBoe    C    A        0      0        2 
  12   chr12_12072158     ZGre    C    A        0      0        2 
  12   chr12_12072158     ZHar    C    A        0      0        2 
  12   chr12_12072158   Sample    C    A        0      0        2 
  12   chr12_12092499     AAsi    A    C        0      0        2 
  12   chr12_12092499     AKia    A    C      0.5      1        2 
  12   chr12_12092499     AOna    A    C        0      0        2 
  12   chr12_12092499     ASom    A    C        0      0        2 
  12   chr12_12092499     HCab    A    C        0      0        2 
  12   chr12_12092499     HPrz    A    C        0      0        2 
  12   chr12_12092499     ZBoe    A    C        0      0        2 
  12   chr12_12092499     ZGre    A    C        0      0        2 
  12   chr12_12092499     ZHar    A    C        0      0        2 
  12   chr12_12092499   Sample    A    C        0      0        2 
  12   chr12_12102592     AAsi    G    T        0      0        2 
  12   chr12_12102592     AKia    G    T        0      0        2 
  12   chr12_12102592     AOna    G    T      0.5      1        2 
  12   chr12_12102592     ASom    G    T        0      0        2 
  12   chr12_12102592     HCab    G    T        0      0        2 
  12   chr12_12102592     HPrz    G    T        0      0        2 
  12   chr12_12102592     ZBoe    G    T        0      0        2 
  12   chr12_12102592     ZGre    G    T        0      0        2 
  12   chr12_12102592     ZHar    G    T        0      0        2 
  12   chr12_12102592   Sample    G    T        0      0        2 
  12   chr12_12115615     AAsi    T    G        0      0        2 
  12   chr12_12115615     AKia    T    G        0      0        2 
  12   chr12_12115615     AOna    T    G        0      0        2 
  12   chr12_12115615     ASom    T    G      0.5      1        2 
  12   chr12_12115615     HCab    T    G        0      0        2 
  12   chr12_12115615     HPrz    T    G        0      0        2 
  12   chr12_12115615     ZBoe    T    G        0      0        2 
  12   chr12_12115615     ZGre    T    G        0      0        2 
  12   chr12_12115615     ZHar    T    G        0      0        2 
  12   chr12_12115615   Sample    T    G        0      0        2 
  12   chr12_12120358     AAsi    T    G        0      0        2 
  12   chr12_12120358     AKia    T    G        0      0        2 
  12   chr12_12120358     AOna    T    G        0      0        2 
  12   chr12_12120358     ASom    T    G        0      0        2 
  12   chr12_12120358     HCab    T    G      0.5      1        2 
  12   chr12_12120358     HPrz    T    G        1      2        2 
  12   chr12_12120358     ZBoe    T    G        0      0        2 
  12   chr12_12120358     ZGre    T    G        0      0        2 
  12   chr12_12120358     ZHar    T    G        0      0        2 
  12   chr12_12120358   Sample    T    G        0      0        2 
  12   chr12_12122948     AAsi    A    T      0.5      1        2 
  12   chr12_12122948     AKia    A    T        0      0        2 
  12   chr12_12122948     AOna    A    T        0      0        2 
  12   chr12_12122948     ASom    A    T        0      0        2 
  12   chr12_12122948     HCab    A    T        0      0        2 
  12   chr12_12122948     HPrz    A    T        0      0        2 
  12   chr12_12122948     ZBoe    A    T        0      0        2 
  12   chr12_12122948     ZGre    A    T        0      0        2 
  12   chr12_12122948     ZHar    A    T        0      0        2 
  12   chr12_12122948   Sample    A    T        1      2        2 
  12   chr12_12132173     AAsi    A    C        0      0        2 
  12   chr12_12132173     AKia    A    C      0.5      1        2 
  12   chr12_12132173     AOna    A    C      0.5      1        2 
  12   chr12_12132173     ASom    A    C        0      0        2 
  12   chr12_12132173     HCab    A    C        0      0        2 
  12   chr12_12132173     HPrz    A    C        0      0        2 
  12   chr12_12132173     ZBoe    A    C        0      0        2 
  12   chr12_12132173     ZGre    A    C        0      0        2 
  12   chr12_12132173     ZHar    A    C        0      0        2 
  12   chr12_12132173   Sample    A    C        0      0        2 
  12   chr12_12136099     AAsi    G    C        0      0        2 
  12   chr12_12136099     AKia    G    C        0      0        2 
  12   chr12_12136099     AOna    G    C        0      0        2 
  12   chr12_12136099     ASom    G    C        0      0        2 
  12   chr12_12136099     HCab    G    C        0      0        2 
  12   chr12_12136099     HPrz    G    C        0      0        2 
  12   chr12_12136099     ZBoe    G    C        0      0        2 
  12   chr12_12136099     ZGre    G    C      0.5      1        2 
  12   chr12_12136099     ZHar    G    C        0      0        2 
  12   chr12_12136099   Sample    G    C        0      0        2 
  12   chr12_12141278     AAsi    G    C        0      0        2 
  12   chr12_12141278     AKia    G    C        0      0        2 
  12   chr12_12141278     AOna    G    C        0      0        2 
  12   chr12_12141278     ASom    G    C        0      0        2 
  12   chr12_12141278     HCab    G    C        0      0        2 
  12   chr12_12141278     HPrz    G    C        0      0        2 
  12   chr12_12141278     ZBoe    G    C        0      0        2 
  12   chr12_12141278     ZGre    G    C        0      0        2 
  12   chr12_12141278     ZHar    G    C        1      2        2 
  12   chr12_12141278   Sample    G    C        0      0        2 
  12   chr12_12144636     AAsi    A    T        0      0        2 
  12   chr12_12144636     AKia    A    T        0      0        2 
  12   chr12_12144636     AOna    A    T      0.5      1        2 
  12   chr12_12144636     ASom    A    T        0      0        2 
  12   chr12_12144636     HCab    A    T        0      0        2 
  12   chr12_12144636     HPrz    A    T        0      0        2 
  12   chr12_12144636     ZBoe    A    T        0      0        2 
  12   chr12_12144636     ZGre    A    T        0      0        2 
  12   chr12_12144636     ZHar    A    T        0      0        2 
  12   chr12_12144636   Sample    A    T        0      0        2 
  12   chr12_12163508     AAsi    T    A        0      0        2 
  12   chr12_12163508     AKia    T    A        0      0        2 
  12   chr12_12163508     AOna    T    A      0.5      1        2 
  12   chr12_12163508     ASom    T    A        0      0        2 
  12   chr12_12163508     HCab    T    A        0      0        2 
  12   chr12_12163508     HPrz    T    A        0      0        2 
  12   chr12_12163508     ZBoe    T    A        0      0        2 
  12   chr12_12163508     ZGre    T    A        0      0        2 
  12   chr12_12163508     ZHar    T    A        0      0        2 
  12   chr12_12163508   Sample    T    A        0      0        2 
  12   chr12_12175319     AAsi    C    A        0      0        2 
  12   chr12_12175319     AKia    C    A        0      0        2 
  12   chr12_12175319     AOna    C    A        0      0        2 
  12   chr12_12175319     ASom    C    A        0      0        2 
  12   chr12_12175319     HCab    C    A        0      0        2 
  12   chr12_12175319     HPrz    C    A        0      0        2 
  12   chr12_12175319     ZBoe    C    A        1      2        2 
  12   chr12_12175319     ZGre    C    A        0      0        2 
  12   chr12_12175319     ZHar    C    A        0      0        2 
  12   chr12_12175319   Sample    C    A        0      0        2 
  12   chr12_12177018     AAsi    C    G        0      0        2 
  12   chr12_12177018     AKia    C    G        0      0        2 
  12   chr12_12177018     AOna    C    G        0      0        2 
  12   chr12_12177018     ASom    C    G        0      0        2 
  12   chr12_12177018     HCab    C    G        0      0        2 
  12   chr12_12177018     HPrz    C    G        0      0        2 
  12   chr12_12177018     ZBoe    C    G        0      0        2 
  12   chr12_12177018     ZGre    C    G        0      0        2 
  12   chr12_12177018     ZHar    C    G        1      2        2 
  12   chr12_12177018   Sample    C    G        0      0        2 
  12   chr12_12178522     AAsi    A    C        0      0        2 
  12   chr12_12178522     AKia    A    C        0      0        2 
  12   chr12_12178522     AOna    A    C        0      0        2 
  12   chr12_12178522     ASom    A    C        0      0        2 
  12   chr12_12178522     HCab    A    C        0      0        2 
  12   chr12_12178522     HPrz    A    C        0      0        2 
  12   chr12_12178522     ZBoe    A    C        1      2        2 
  12   chr12_12178522     ZGre    A    C        0      0        2 
  12   chr12_12178522     ZHar    A    C        0      0        2 
  12   chr12_12178522   Sample    A    C        0      0        2 
  12   chr12_12214479     AAsi    G    C        0      0        2 
  12   chr12_12214479     AKia    G    C        0      0        2 
  12   chr12_12214479     AOna    G    C      0.5      1        2 
  12   chr12_12214479     ASom    G    C        0      0        2 
  12   chr12_12214479     HCab    G    C        0      0        2 
  12   chr12_12214479     HPrz    G    C        0      0        2 
  12   chr12_12214479     ZBoe    G    C        0      0        2 
  12   chr12_12214479     ZGre    G    C        0      0        2 
  12   chr12_12214479     ZHar    G    C        0      0        2 
  12   chr12_12214479   Sample    G    C        0      0        2 
  12   chr12_12236903     AAsi    C    G        1      2        2 
  12   chr12_12236903     AKia    C    G        0      0        2 
  12   chr12_12236903     AOna    C    G        0      0        2 
  12   chr12_12236903     ASom    C    G        1      2        2 
  12   chr12_12236903     HCab    C    G        0      0        2 
  12   chr12_12236903     HPrz    C    G        0      0        2 
  12   chr12_12236903     ZBoe    C    G        0      0        2 
  12   chr12_12236903     ZGre    C    G        0      0        2 
  12   chr12_12236903     ZHar    C    G        0      0        2 
  12   chr12_12236903   Sample    C    G        1      2        2 
  12   chr12_12255138     AAsi    C    A        0      0        2 
  12   chr12_12255138     AKia    C    A        0      0        2 
  12   chr12_12255138     AOna    C    A        0      0        2 
  12   chr12_12255138     ASom    C    A        0      0        2 
  12   chr12_12255138     HCab    C    A        0      0        2 
  12   chr12_12255138     HPrz    C    A        0      0        2 
  12   chr12_12255138     ZBoe    C    A        0      0        2 
  12   chr12_12255138     ZGre    C    A        0      0        2 
  12   chr12_12255138     ZHar    C    A        1      2        2 
  12   chr12_12255138   Sample    C    A        0      0        2 
  12   chr12_12255481     AAsi    G    T        0      0        2 
  12   chr12_12255481     AKia    G    T        0      0        2 
  12   chr12_12255481     AOna    G    T        0      0        2 
  12   chr12_12255481     ASom    G    T        0      0        2 
  12   chr12_12255481     HCab    G    T        0      0        2 
  12   chr12_12255481     HPrz    G    T        0      0        2 
  12   chr12_12255481     ZBoe    G    T        0      0        2 
  12   chr12_12255481     ZGre    G    T        0      0        2 
  12   chr12_12255481     ZHar    G    T        1      2        2 
  12   chr12_12255481   Sample    G    T        0      0        2 
  12   chr12_12274587     AAsi    C    A        0      0        2 
  12   chr12_12274587     AKia    C    A        0      0        2 
  12   chr12_12274587     AOna    C    A        0      0        2 
  12   chr12_12274587     ASom    C    A        0      0        2 
  12   chr12_12274587     HCab    C    A        1      2        2 
  12   chr12_12274587     HPrz    C    A        1      2        2 
  12   chr12_12274587     ZBoe    C    A        0      0        2 
  12   chr12_12274587     ZGre    C    A        0      0        2 
  12   chr12_12274587     ZHar    C    A        0      0        2 
  12   chr12_12274587   Sample    C    A        0      0        2 
  12   chr12_12281704     AAsi    G    T        0      0        2 
  12   chr12_12281704     AKia    G    T        1      2        2 
  12   chr12_12281704     AOna    G    T        0      0        2 
  12   chr12_12281704     ASom    G    T        0      0        2 
  12   chr12_12281704     HCab    G    T        0      0        2 
  12   chr12_12281704     HPrz    G    T        0      0        2 
  12   chr12_12281704     ZBoe    G    T        0      0        2 
  12   chr12_12281704     ZGre    G    T        0      0        2 
  12   chr12_12281704     ZHar    G    T        0      0        2 
  12   chr12_12281704   Sample    G    T        0      0        2 
  12   chr12_12299915     AAsi    G    C        0      0        2 
  12   chr12_12299915     AKia    G    C        0      0        2 
  12   chr12_12299915     AOna    G    C        0      0        2 
  12   chr12_12299915     ASom    G    C        0      0        2 
  12   chr12_12299915     HCab    G    C        1      2        2 
  12   chr12_12299915     HPrz    G    C        1      2        2 
  12   chr12_12299915     ZBoe    G    C        0      0        2 
  12   chr12_12299915     ZGre    G    C        0      0        2 
  12   chr12_12299915     ZHar    G    C        0      0        2 
  12   chr12_12299915   Sample    G    C        0      0        2 
  12   chr12_12306576     AAsi    T    G        0      0        2 
  12   chr12_12306576     AKia    T    G        0      0        2 
  12   chr12_12306576     AOna    T    G        0      0        2 
  12   chr12_12306576     ASom    T    G        0      0        2 
  12   chr12_12306576     HCab    T    G      0.5      1        2 
  12   chr12_12306576     HPrz    T    G        1      2        2 
  12   chr12_12306576     ZBoe    T    G        0      0        2 
  12   chr12_12306576     ZGre    T    G        0      0        2 
  12   chr12_12306576     ZHar    T    G        0      0        2 
  12   chr12_12306576   Sample    T    G        0      0        2 
  12   chr12_12317475     AAsi    C    A        1      2        2 
  12   chr12_12317475     AKia    C    A        0      0        2 
  12   chr12_12317475     AOna    C    A      0.5      1        2 
  12   chr12_12317475     ASom    C    A        1      2        2 
  12   chr12_12317475     HCab    C    A        0      0        2 
  12   chr12_12317475     HPrz    C    A        0      0        2 
  12   chr12_12317475     ZBoe    C    A        0      0        2 
  12   chr12_12317475     ZGre    C    A        0      0        2 
  12   chr12_12317475     ZHar    C    A        0      0        2 
  12   chr12_12317475   Sample    C    A        1      2        2 
  12   chr12_12326404     AAsi    G    C        0      0        2 
  12   chr12_12326404     AKia    G    C        0      0        2 
  12   chr12_12326404     AOna    G    C      0.5      1        2 
  12   chr12_12326404     ASom    G    C        0      0        2 
  12   chr12_12326404     HCab    G    C        0      0        2 
  12   chr12_12326404     HPrz    G    C        0      0        2 
  12   chr12_12326404     ZBoe    G    C        0      0        2 
  12   chr12_12326404     ZGre    G    C        0      0        2 
  12   chr12_12326404     ZHar    G    C        0      0        2 
  12   chr12_12326404   Sample    G    C        0      0        2 
  12   chr12_12334936     AAsi    A    T        0      0        2 
  12   chr12_12334936     AKia    A    T        0      0        2 
  12   chr12_12334936     AOna    A    T        0      0        2 
  12   chr12_12334936     ASom    A    T        0      0        2 
  12   chr12_12334936     HCab    A    T        0      0        2 
  12   chr12_12334936     HPrz    A    T        0      0        2 
  12   chr12_12334936     ZBoe    A    T        0      0        2 
  12   chr12_12334936     ZGre    A    T        1      2        2 
  12   chr12_12334936     ZHar    A    T        0      0        2 
  12   chr12_12334936   Sample    A    T        0      0        2 
  12   chr12_12340517     AAsi    T    G        0      0        2 
  12   chr12_12340517     AKia    T    G        0      0        2 
  12   chr12_12340517     AOna    T    G        0      0        2 
  12   chr12_12340517     ASom    T    G        0      0        2 
  12   chr12_12340517     HCab    T    G        0      0        2 
  12   chr12_12340517     HPrz    T    G        0      0        2 
  12   chr12_12340517     ZBoe    T    G      0.5      1        2 
  12   chr12_12340517     ZGre    T    G        0      0        2 
  12   chr12_12340517     ZHar    T    G        0      0        2 
  12   chr12_12340517   Sample    T    G        0      0        2 
  12   chr12_12358748     AAsi    G    T        0      0        2 
  12   chr12_12358748     AKia    G    T        0      0        2 
  12   chr12_12358748     AOna    G    T        0      0        2 
  12   chr12_12358748     ASom    G    T        0      0        2 
  12   chr12_12358748     HCab    G    T        1      2        2 
  12   chr12_12358748     HPrz    G    T        1      2        2 
  12   chr12_12358748     ZBoe    G    T        0      0        2 
  12   chr12_12358748     ZGre    G    T        0      0        2 
  12   chr12_12358748     ZHar    G    T        0      0        2 
  12   chr12_12358748   Sample    G    T        0      0        2 
  12   chr12_12362429     AAsi    T    G        0      0        2 
  12   chr12_12362429     AKia    T    G        0      0        2 
  12   chr12_12362429     AOna    T    G        0      0        2 
  12   chr12_12362429     ASom    T    G        0      0        2 
  12   chr12_12362429     HCab    T    G        1      2        2 
  12   chr12_12362429     HPrz    T    G        1      2        2 
  12   chr12_12362429     ZBoe    T    G        0      0        2 
  12   chr12_12362429     ZGre    T    G        0      0        2 
  12   chr12_12362429     ZHar    T    G        0      0        2 
  12   chr12_12362429   Sample    T    G        0      0        2 
  12   chr12_12381363     AAsi    A    T        0      0        2 
  12   chr12_12381363     AKia    A    T        1      2        2 
  12   chr12_12381363     AOna    A    T        1      2        2 
  12   chr12_12381363     ASom    A    T        0      0        2 
  12   chr12_12381363     HCab    A    T        0      0        2 
  12   chr12_12381363     HPrz    A    T        0      0        2 
  12   chr12_12381363     ZBoe    A    T        0      0        2 
  12   chr12_12381363     ZGre    A    T        0      0        2 
  12   chr12_12381363     ZHar    A    T        0      0        2 
  12   chr12_12381363   Sample    A    T        0      0        2 
  12   chr12_12386565     AAsi    T    A        0      0        2 
  12   chr12_12386565     AKia    T    A        0      0        2 
  12   chr12_12386565     AOna    T    A        0      0        2 
  12   chr12_12386565     ASom    T    A        0      0        2 
  12   chr12_12386565     HCab    T    A      0.5      1        2 
  12   chr12_12386565     HPrz    T    A        0      0        2 
  12   chr12_12386565     ZBoe    T    A        0      0        2 
  12   chr12_12386565     ZGre    T    A        0      0        2 
  12   chr12_12386565     ZHar    T    A        0      0        2 
  12   chr12_12386565   Sample    T    A        0      0        2 
  12   chr12_12392421     AAsi    T    G        0      0        2 
  12   chr12_12392421     AKia    T    G        1      2        2 
  12   chr12_12392421     AOna    T    G        1      2        2 
  12   chr12_12392421     ASom    T    G        0      0        2 
  12   chr12_12392421     HCab    T    G        0      0        2 
  12   chr12_12392421     HPrz    T    G        0      0        2 
  12   chr12_12392421     ZBoe    T    G        0      0        2 
  12   chr12_12392421     ZGre    T    G        0      0        2 
  12   chr12_12392421     ZHar    T    G        0      0        2 
  12   chr12_12392421   Sample    T    G        0      0        2 
  12   chr12_12396162     AAsi    A    T        0      0        2 
  12   chr12_12396162     AKia    A    T        0      0        2 
  12   chr12_12396162     AOna    A    T        0      0        2 
  12   chr12_12396162     ASom    A    T        0      0        2 
  12   chr12_12396162     HCab    A    T      0.5      1        2 
  12   chr12_12396162     HPrz    A    T        0      0        2 
  12   chr12_12396162     ZBoe    A    T        0      0        2 
  12   chr12_12396162     ZGre    A    T        0      0        2 
  12   chr12_12396162     ZHar    A    T        0      0        2 
  12   chr12_12396162   Sample    A    T        0      0        2 
  12   chr12_12576933     AAsi    T    G        0      0        2 
  12   chr12_12576933     AKia    T    G        0      0        2 
  12   chr12_12576933     AOna    T    G        0      0        2 
  12   chr12_12576933     ASom    T    G        0      0        2 
  12   chr12_12576933     HCab    T    G        0      0        2 
  12   chr12_12576933     HPrz    T    G        0      0        2 
  12   chr12_12576933     ZBoe    T    G        1      2        2 
  12   chr12_12576933     ZGre    T    G        0      0        2 
  12   chr12_12576933     ZHar    T    G        0      0        2 
  12   chr12_12576933   Sample    T    G        0      0        2 
  12   chr12_12667276     AAsi    C    A        0      0        2 
  12   chr12_12667276     AKia    C    A        0      0        2 
  12   chr12_12667276     AOna    C    A        0      0        2 
  12   chr12_12667276     ASom    C    A        0      0        2 
  12   chr12_12667276     HCab    C    A        1      2        2 
  12   chr12_12667276     HPrz    C    A        1      2        2 
  12   chr12_12667276     ZBoe    C    A        0      0        2 
  12   chr12_12667276     ZGre    C    A        0      0        2 
  12   chr12_12667276     ZHar    C    A        0      0        2 
  12   chr12_12667276   Sample    C    A        0      0        2 
  12   chr12_12697432     AAsi    C    G        0      0        2 
  12   chr12_12697432     AKia    C    G        0      0        2 
  12   chr12_12697432     AOna    C    G        0      0        2 
  12   chr12_12697432     ASom    C    G        0      0        2 
  12   chr12_12697432     HCab    C    G        1      2        2 
  12   chr12_12697432     HPrz    C    G        1      2        2 
  12   chr12_12697432     ZBoe    C    G      0.5      1        2 
  12   chr12_12697432     ZGre    C    G        0      0        2 
  12   chr12_12697432     ZHar    C    G        0      0        2 
  12   chr12_12697432   Sample    C    G        0      0        2 
  12   chr12_12812472     AAsi    C    A        0      0        2 
  12   chr12_12812472     AKia    C    A        0      0        2 
  12   chr12_12812472     AOna    C    A        0      0        2 
  12   chr12_12812472     ASom    C    A        0      0        2 
  12   chr12_12812472     HCab    C    A      0.5      1        2 
  12   chr12_12812472     HPrz    C    A        1      2        2 
  12   chr12_12812472     ZBoe    C    A        0      0        2 
  12   chr12_12812472     ZGre    C    A        0      0        2 
  12   chr12_12812472     ZHar    C    A        0      0        2 
  12   chr12_12812472   Sample    C    A        0      0        2 
  12   chr12_12894439     AAsi    C    A        0      0        2 
  12   chr12_12894439     AKia    C    A        0      0        2 
  12   chr12_12894439     AOna    C    A        0      0        2 
  12   chr12_12894439     ASom    C    A        0      0        2 
  12   chr12_12894439     HCab    C    A        1      2        2 
  12   chr12_12894439     HPrz    C    A        1      2        2 
  12   chr12_12894439     ZBoe    C    A        0      0        2 
  12   chr12_12894439     ZGre    C    A        0      0        2 
  12   chr12_12894439     ZHar    C    A        0      0        2 
  12   chr12_12894439   Sample    C    A        0      0        2 
  12   chr12_12895539     AAsi    G    C        0      0        2 
  12   chr12_12895539     AKia    G    C        0      0        2 
  12   chr12_12895539     AOna    G    C        0      0        2 
  12   chr12_12895539     ASom    G    C        0      0        2 
  12   chr12_12895539     HCab    G    C      0.5      1        2 
  12   chr12_12895539     HPrz    G    C        0      0        2 
  12   chr12_12895539     ZBoe    G    C        0      0        2 
  12   chr12_12895539     ZGre    G    C        0      0        2 
  12   chr12_12895539     ZHar    G    C        0      0        2 
  12   chr12_12895539   Sample    G    C        0      0        2 
  12   chr12_12956978     AAsi    A    C        0      0        2 
  12   chr12_12956978     AKia    A    C        0      0        2 
  12   chr12_12956978     AOna    A    C        0      0        2 
  12   chr12_12956978     ASom    A    C        0      0        2 
  12   chr12_12956978     HCab    A    C        0      0        2 
  12   chr12_12956978     HPrz    A    C        0      0        2 
  12   chr12_12956978     ZBoe    A    C      0.5      1        2 
  12   chr12_12956978     ZGre    A    C        0      0        2 
  12   chr12_12956978     ZHar    A    C        0      0        2 
  12   chr12_12956978   Sample    A    C        0      0        2 
  12   chr12_12993587     AAsi    C    A        0      0        2 
  12   chr12_12993587     AKia    C    A        0      0        2 
  12   chr12_12993587     AOna    C    A        0      0        2 
  12   chr12_12993587     ASom    C    A        0      0        2 
  12   chr12_12993587     HCab    C    A        0      0        2 
  12   chr12_12993587     HPrz    C    A        0      0        2 
  12   chr12_12993587     ZBoe    C    A        0      0        2 
  12   chr12_12993587     ZGre    C    A        0      0        2 
  12   chr12_12993587     ZHar    C    A      0.5      1        2 
  12   chr12_12993587   Sample    C    A        0      0        2 
  12   chr12_12999254     AAsi    A    C        0      0        2 
  12   chr12_12999254     AKia    A    C        0      0        2 
  12   chr12_12999254     AOna    A    C        0      0        2 
  12   chr12_12999254     ASom    A    C        0      0        2 
  12   chr12_12999254     HCab    A    C        0      0        2 
  12   chr12_12999254     HPrz    A    C        0      0        2 
  12   chr12_12999254     ZBoe    A    C        0      0        2 
  12   chr12_12999254     ZGre    A    C        0      0        2 
  12   chr12_12999254     ZHar    A    C      0.5      1        2 
  12   chr12_12999254   Sample    A    C        0      0        2 
  12   chr12_13046399     AAsi    G    C        0      0        2 
  12   chr12_13046399     AKia    G    C        0      0        2 
  12   chr12_13046399     AOna    G    C        0      0        2 
  12   chr12_13046399     ASom    G    C        0      0        2 
  12   chr12_13046399     HCab    G    C        0      0        2 
  12   chr12_13046399     HPrz    G    C        0      0        2 
  12   chr12_13046399     ZBoe    G    C      0.5      1        2 
  12   chr12_13046399     ZGre    G    C        0      0        2 
  12   chr12_13046399     ZHar    G    C        0      0        2 
  12   chr12_13046399   Sample    G    C        0      0        2 
  12   chr12_13049408     AAsi    C    A        0      0        2 
  12   chr12_13049408     AKia    C    A        0      0        2 
  12   chr12_13049408     AOna    C    A        0      0        2 
  12   chr12_13049408     ASom    C    A        0      0        2 
  12   chr12_13049408     HCab    C    A      0.5      1        2 
  12   chr12_13049408     HPrz    C    A        0      0        2 
  12   chr12_13049408     ZBoe    C    A        0      0        2 
  12   chr12_13049408     ZGre    C    A        0      0        2 
  12   chr12_13049408     ZHar    C    A        0      0        2 
  12   chr12_13049408   Sample    C    A        0      0        2 
  12   chr12_13132460     AAsi    A    C      0.5      1        2 
  12   chr12_13132460     AKia    A    C        0      0        2 
  12   chr12_13132460     AOna    A    C        0      0        2 
  12   chr12_13132460     ASom    A    C        0      0        2 
  12   chr12_13132460     HCab    A    C        0      0        2 
  12   chr12_13132460     HPrz    A    C        0      0        2 
  12   chr12_13132460     ZBoe    A    C        0      0        2 
  12   chr12_13132460     ZGre    A    C        0      0        2 
  12   chr12_13132460     ZHar    A    C        0      0        2 
  12   chr12_13132460   Sample    A    C        1      2        2 
  12   chr12_13133282     AAsi    A    T        0      0        2 
  12   chr12_13133282     AKia    A    T        0      0        2 
  12   chr12_13133282     AOna    A    T        0      0        2 
  12   chr12_13133282     ASom    A    T        0      0        2 
  12   chr12_13133282     HCab    A    T      0.5      1        2 
  12   chr12_13133282     HPrz    A    T        1      2        2 
  12   chr12_13133282     ZBoe    A    T        0      0        2 
  12   chr12_13133282     ZGre    A    T        0      0        2 
  12   chr12_13133282     ZHar    A    T        0      0        2 
  12   chr12_13133282   Sample    A    T        0      0        2 
  12   chr12_13158120     AAsi    G    C        0      0        2 
  12   chr12_13158120     AKia    G    C        0      0        2 
  12   chr12_13158120     AOna    G    C        0      0        2 
  12   chr12_13158120     ASom    G    C        0      0        2 
  12   chr12_13158120     HCab    G    C        1      2        2 
  12   chr12_13158120     HPrz    G    C        1      2        2 
  12   chr12_13158120     ZBoe    G    C        0      0        2 
  12   chr12_13158120     ZGre    G    C        0      0        2 
  12   chr12_13158120     ZHar    G    C        0      0        2 
  12   chr12_13158120   Sample    G    C        0      0        2 
  12   chr12_13174350     AAsi    C    A        0      0        2 
  12   chr12_13174350     AKia    C    A      0.5      1        2 
  12   chr12_13174350     AOna    C    A        0      0        2 
  12   chr12_13174350     ASom    C    A        0      0        2 
  12   chr12_13174350     HCab    C    A        0      0        2 
  12   chr12_13174350     HPrz    C    A        0      0        2 
  12   chr12_13174350     ZBoe    C    A        0      0        2 
  12   chr12_13174350     ZGre    C    A        0      0        2 
  12   chr12_13174350     ZHar    C    A        0      0        2 
  12   chr12_13174350   Sample    C    A        0      0        2 
  12   chr12_13212119     AAsi    G    C        0      0        2 
  12   chr12_13212119     AKia    G    C        0      0        2 
  12   chr12_13212119     AOna    G    C        0      0        2 
  12   chr12_13212119     ASom    G    C        0      0        2 
  12   chr12_13212119     HCab    G    C        1      2        2 
  12   chr12_13212119     HPrz    G    C        0      0        2 
  12   chr12_13212119     ZBoe    G    C        0      0        2 
  12   chr12_13212119     ZGre    G    C        0      0        2 
  12   chr12_13212119     ZHar    G    C        0      0        2 
  12   chr12_13212119   Sample    G    C        0      0        2 
  12   chr12_13317786     AAsi    T    G        0      0        2 
  12   chr12_13317786     AKia    T    G        0      0        2 
  12   chr12_13317786     AOna    T    G        0      0        2 
  12   chr12_13317786     ASom    T    G        0      0        2 
  12   chr12_13317786     HCab    T    G        1      2        2 
  12   chr12_13317786     HPrz    T    G        1      2        2 
  12   chr12_13317786     ZBoe    T    G        0      0        2 
  12   chr12_13317786     ZGre    T    G        0      0        2 
  12   chr12_13317786     ZHar    T    G        0      0        2 
  12   chr12_13317786   Sample    T    G        0      0        2 
  12   chr12_13353302     AAsi    G    T        0      0        2 
  12   chr12_13353302     AKia    G    T        0      0        2 
  12   chr12_13353302     AOna    G    T        0      0        2 
  12   chr12_13353302     ASom    G    T        0      0        2 
  12   chr12_13353302     HCab    G    T      0.5      1        2 
  12   chr12_13353302     HPrz    G    T        0      0        2 
  12   chr12_13353302     ZBoe    G    T        0      0        2 
  12   chr12_13353302     ZGre    G    T        0      0        2 
  12   chr12_13353302     ZHar    G    T        0      0        2 
  12   chr12_13353302   Sample    G    T        0      0        2 
  12   chr12_13374125     AAsi    T    G        0      0        2 
  12   chr12_13374125     AKia    T    G        0      0        2 
  12   chr12_13374125     AOna    T    G        0      0        2 
  12   chr12_13374125     ASom    T    G        0      0        2 
  12   chr12_13374125     HCab    T    G        0      0        2 
  12   chr12_13374125     HPrz    T    G        0      0        2 
  12   chr12_13374125     ZBoe    T    G        0      0        2 
  12   chr12_13374125     ZGre    T    G        0      0        2 
  12   chr12_13374125     ZHar    T    G        1      2        2 
  12   chr12_13374125   Sample    T    G        0      0        2 
  12   chr12_13385107     AAsi    T    G        0      0        2 
  12   chr12_13385107     AKia    T    G        0      0        2 
  12   chr12_13385107     AOna    T    G        0      0        2 
  12   chr12_13385107     ASom    T    G        0      0        2 
  12   chr12_13385107     HCab    T    G        0      0        2 
  12   chr12_13385107     HPrz    T    G        1      2        2 
  12   chr12_13385107     ZBoe    T    G        0      0        2 
  12   chr12_13385107     ZGre    T    G        0      0        2 
  12   chr12_13385107     ZHar    T    G        0      0        2 
  12   chr12_13385107   Sample    T    G        0      0        2 
  12   chr12_13420231     AAsi    T    G        0      0        2 
  12   chr12_13420231     AKia    T    G        0      0        2 
  12   chr12_13420231     AOna    T    G        0      0        2 
  12   chr12_13420231     ASom    T    G        0      0        2 
  12   chr12_13420231     HCab    T    G        1      2        2 
  12   chr12_13420231     HPrz    T    G        1      2        2 
  12   chr12_13420231     ZBoe    T    G        0      0        2 
  12   chr12_13420231     ZGre    T    G        0      0        2 
  12   chr12_13420231     ZHar    T    G        0      0        2 
  12   chr12_13420231   Sample    T    G        0      0        2 
  12   chr12_13440887     AAsi    G    T        0      0        2 
  12   chr12_13440887     AKia    G    T        0      0        2 
  12   chr12_13440887     AOna    G    T        0      0        2 
  12   chr12_13440887     ASom    G    T        0      0        2 
  12   chr12_13440887     HCab    G    T      0.5      1        2 
  12   chr12_13440887     HPrz    G    T        0      0        2 
  12   chr12_13440887     ZBoe    G    T        0      0        2 
  12   chr12_13440887     ZGre    G    T        0      0        2 
  12   chr12_13440887     ZHar    G    T        0      0        2 
  12   chr12_13440887   Sample    G    T        0      0        2 
  12   chr12_13450847     AAsi    C    A        0      0        2 
  12   chr12_13450847     AKia    C    A        0      0        2 
  12   chr12_13450847     AOna    C    A        0      0        2 
  12   chr12_13450847     ASom    C    A        0      0        2 
  12   chr12_13450847     HCab    C    A      0.5      1        2 
  12   chr12_13450847     HPrz    C    A        0      0        2 
  12   chr12_13450847     ZBoe    C    A        0      0        2 
  12   chr12_13450847     ZGre    C    A        0      0        2 
  12   chr12_13450847     ZHar    C    A        0      0        2 
  12   chr12_13450847   Sample    C    A        0      0        2 
  12   chr12_13471202     AAsi    G    C        0      0        2 
  12   chr12_13471202     AKia    G    C        0      0        2 
  12   chr12_13471202     AOna    G    C        0      0        2 
  12   chr12_13471202     ASom    G    C        0      0        2 
  12   chr12_13471202     HCab    G    C      0.5      1        2 
  12   chr12_13471202     HPrz    G    C      0.5      1        2 
  12   chr12_13471202     ZBoe    G    C        0      0        2 
  12   chr12_13471202     ZGre    G    C        0      0        2 
  12   chr12_13471202     ZHar    G    C        0      0        2 
  12   chr12_13471202   Sample    G    C        0      0        2 
  12   chr12_13477259     AAsi    G    T        0      0        2 
  12   chr12_13477259     AKia    G    T        0      0        2 
  12   chr12_13477259     AOna    G    T      0.5      1        2 
  12   chr12_13477259     ASom    G    T        0      0        2 
  12   chr12_13477259     HCab    G    T        0      0        2 
  12   chr12_13477259     HPrz    G    T        0      0        2 
  12   chr12_13477259     ZBoe    G    T        0      0        2 
  12   chr12_13477259     ZGre    G    T        0      0        2 
  12   chr12_13477259     ZHar    G    T        0      0        2 
  12   chr12_13477259   Sample    G    T        0      0        2 
  12   chr12_13507099     AAsi    G    C        0      0        2 
  12   chr12_13507099     AKia    G    C        0      0        2 
  12   chr12_13507099     AOna    G    C        0      0        2 
  12   chr12_13507099     ASom    G    C        0      0        2 
  12   chr12_13507099     HCab    G    C      0.5      1        2 
  12   chr12_13507099     HPrz    G    C        0      0        2 
  12   chr12_13507099     ZBoe    G    C        0      0        2 
  12   chr12_13507099     ZGre    G    C        0      0        2 
  12   chr12_13507099     ZHar    G    C        0      0        2 
  12   chr12_13507099   Sample    G    C        0      0        2 
  12   chr12_13510098     AAsi    T    A        0      0        2 
  12   chr12_13510098     AKia    T    A        0      0        2 
  12   chr12_13510098     AOna    T    A        0      0        2 
  12   chr12_13510098     ASom    T    A        0      0        2 
  12   chr12_13510098     HCab    T    A      0.5      1        2 
  12   chr12_13510098     HPrz    T    A        0      0        2 
  12   chr12_13510098     ZBoe    T    A        0      0        2 
  12   chr12_13510098     ZGre    T    A        0      0        2 
  12   chr12_13510098     ZHar    T    A        0      0        2 
  12   chr12_13510098   Sample    T    A        0      0        2 
  12   chr12_13610528     AAsi    A    C        0      0        2 
  12   chr12_13610528     AKia    A    C        0      0        2 
  12   chr12_13610528     AOna    A    C        0      0        2 
  12   chr12_13610528     ASom    A    C        0      0        2 
  12   chr12_13610528     HCab    A    C        0      0        2 
  12   chr12_13610528     HPrz    A    C        0      0        2 
  12   chr12_13610528     ZBoe    A    C      0.5      1        2 
  12   chr12_13610528     ZGre    A    C        0      0        2 
  12   chr12_13610528     ZHar    A    C        0      0        2 
  12   chr12_13610528   Sample    A    C        0      0        2 
  12   chr12_13629988     AAsi    A    T        0      0        2 
  12   chr12_13629988     AKia    A    T        0      0        2 
  12   chr12_13629988     AOna    A    T        0      0        2 
  12   chr12_13629988     ASom    A    T        0      0        2 
  12   chr12_13629988     HCab    A    T      0.5      1        2 
  12   chr12_13629988     HPrz    A    T        0      0        2 
  12   chr12_13629988     ZBoe    A    T        0      0        2 
  12   chr12_13629988     ZGre    A    T        0      0        2 
  12   chr12_13629988     ZHar    A    T        0      0        2 
  12   chr12_13629988   Sample    A    T        0      0        2 
  12   chr12_13642337     AAsi    T    A        0      0        2 
  12   chr12_13642337     AKia    T    A        0      0        2 
  12   chr12_13642337     AOna    T    A        0      0        2 
  12   chr12_13642337     ASom    T    A        0      0        2 
  12   chr12_13642337     HCab    T    A        0      0        2 
  12   chr12_13642337     HPrz    T    A      0.5      1        2 
  12   chr12_13642337     ZBoe    T    A        0      0        2 
  12   chr12_13642337     ZGre    T    A        0      0        2 
  12   chr12_13642337     ZHar    T    A        0      0        2 
  12   chr12_13642337   Sample    T    A        0      0        2 
  12   chr12_13642992     AAsi    G    C        0      0        2 
  12   chr12_13642992     AKia    G    C        0      0        2 
  12   chr12_13642992     AOna    G    C        0      0        2 
  12   chr12_13642992     ASom    G    C        0      0        2 
  12   chr12_13642992     HCab    G    C        0      0        2 
  12   chr12_13642992     HPrz    G    C      0.5      1        2 
  12   chr12_13642992     ZBoe    G    C        0      0        2 
  12   chr12_13642992     ZGre    G    C        0      0        2 
  12   chr12_13642992     ZHar    G    C        0      0        2 
  12   chr12_13642992   Sample    G    C        0      0        2 
  12   chr12_13647834     AAsi    G    C        0      0        2 
  12   chr12_13647834     AKia    G    C        0      0        2 
  12   chr12_13647834     AOna    G    C        0      0        2 
  12   chr12_13647834     ASom    G    C        0      0        2 
  12   chr12_13647834     HCab    G    C        0      0        2 
  12   chr12_13647834     HPrz    G    C        0      0        2 
  12   chr12_13647834     ZBoe    G    C      0.5      1        2 
  12   chr12_13647834     ZGre    G    C        0      0        2 
  12   chr12_13647834     ZHar    G    C        0      0        2 
  12   chr12_13647834   Sample    G    C        0      0        2 
  12   chr12_13650124     AAsi    C    G        0      0        2 
  12   chr12_13650124     AKia    C    G        0      0        2 
  12   chr12_13650124     AOna    C    G        0      0        2 
  12   chr12_13650124     ASom    C    G        0      0        2 
  12   chr12_13650124     HCab    C    G      0.5      1        2 
  12   chr12_13650124     HPrz    C    G      0.5      1        2 
  12   chr12_13650124     ZBoe    C    G        0      0        2 
  12   chr12_13650124     ZGre    C    G        0      0        2 
  12   chr12_13650124     ZHar    C    G        0      0        2 
  12   chr12_13650124   Sample    C    G        0      0        2 
  12   chr12_13650258     AAsi    A    T        0      0        2 
  12   chr12_13650258     AKia    A    T        0      0        2 
  12   chr12_13650258     AOna    A    T        0      0        2 
  12   chr12_13650258     ASom    A    T        0      0        2 
  12   chr12_13650258     HCab    A    T        0      0        2 
  12   chr12_13650258     HPrz    A    T      0.5      1        2 
  12   chr12_13650258     ZBoe    A    T        0      0        2 
  12   chr12_13650258     ZGre    A    T        0      0        2 
  12   chr12_13650258     ZHar    A    T        0      0        2 
  12   chr12_13650258   Sample    A    T        0      0        2 
  12   chr12_13697849     AAsi    A    T        0      0        2 
  12   chr12_13697849     AKia    A    T        0      0        2 
  12   chr12_13697849     AOna    A    T        0      0        2 
  12   chr12_13697849     ASom    A    T        0      0        2 
  12   chr12_13697849     HCab    A    T        0      0        2 
  12   chr12_13697849     HPrz    A    T        0      0        2 
  12   chr12_13697849     ZBoe    A    T        1      2        2 
  12   chr12_13697849     ZGre    A    T        0      0        2 
  12   chr12_13697849     ZHar    A    T        1      2        2 
  12   chr12_13697849   Sample    A    T        0      0        2 
  12   chr12_13736183     AAsi    C    A        0      0        2 
  12   chr12_13736183     AKia    C    A        0      0        2 
  12   chr12_13736183     AOna    C    A        0      0        2 
  12   chr12_13736183     ASom    C    A        0      0        2 
  12   chr12_13736183     HCab    C    A        1      2        2 
  12   chr12_13736183     HPrz    C    A        1      2        2 
  12   chr12_13736183     ZBoe    C    A        1      2        2 
  12   chr12_13736183     ZGre    C    A        0      0        2 
  12   chr12_13736183     ZHar    C    A        1      2        2 
  12   chr12_13736183   Sample    C    A        0      0        2 
  12   chr12_13747985     AAsi    G    T        0      0        2 
  12   chr12_13747985     AKia    G    T        1      2        2 
  12   chr12_13747985     AOna    G    T      0.5      1        2 
  12   chr12_13747985     ASom    G    T        0      0        2 
  12   chr12_13747985     HCab    G    T        0      0        2 
  12   chr12_13747985     HPrz    G    T        0      0        2 
  12   chr12_13747985     ZBoe    G    T        0      0        2 
  12   chr12_13747985     ZGre    G    T        0      0        2 
  12   chr12_13747985     ZHar    G    T        0      0        2 
  12   chr12_13747985   Sample    G    T        0      0        2 
  12   chr12_13750650     AAsi    A    C        0      0        2 
  12   chr12_13750650     AKia    A    C        0      0        2 
  12   chr12_13750650     AOna    A    C        0      0        2 
  12   chr12_13750650     ASom    A    C        0      0        2 
  12   chr12_13750650     HCab    A    C        0      0        2 
  12   chr12_13750650     HPrz    A    C        0      0        2 
  12   chr12_13750650     ZBoe    A    C        0      0        2 
  12   chr12_13750650     ZGre    A    C        0      0        2 
  12   chr12_13750650     ZHar    A    C        1      2        2 
  12   chr12_13750650   Sample    A    C        0      0        2 
  12   chr12_13770510     AAsi    C    A        0      0        2 
  12   chr12_13770510     AKia    C    A        0      0        2 
  12   chr12_13770510     AOna    C    A        0      0        2 
  12   chr12_13770510     ASom    C    A        0      0        2 
  12   chr12_13770510     HCab    C    A      0.5      1        2 
  12   chr12_13770510     HPrz    C    A      0.5      1        2 
  12   chr12_13770510     ZBoe    C    A        0      0        2 
  12   chr12_13770510     ZGre    C    A        0      0        2 
  12   chr12_13770510     ZHar    C    A        0      0        2 
  12   chr12_13770510   Sample    C    A        0      0        2 
  12   chr12_13773484     AAsi    A    C        0      0        2 
  12   chr12_13773484     AKia    A    C        0      0        2 
  12   chr12_13773484     AOna    A    C        0      0        2 
  12   chr12_13773484     ASom    A    C        0      0        2 
  12   chr12_13773484     HCab    A    C        0      0        2 
  12   chr12_13773484     HPrz    A    C        0      0        2 
  12   chr12_13773484     ZBoe    A    C        0      0        2 
  12   chr12_13773484     ZGre    A    C        0      0        2 
  12   chr12_13773484     ZHar    A    C      0.5      1        2 
  12   chr12_13773484   Sample    A    C        0      0        2 
  12   chr12_13798617     AAsi    G    C        0      0        2 
  12   chr12_13798617     AKia    G    C        1      2        2 
  12   chr12_13798617     AOna    G    C        1      2        2 
  12   chr12_13798617     ASom    G    C        0      0        2 
  12   chr12_13798617     HCab    G    C        0      0        2 
  12   chr12_13798617     HPrz    G    C        0      0        2 
  12   chr12_13798617     ZBoe    G    C        0      0        2 
  12   chr12_13798617     ZGre    G    C        0      0        2 
  12   chr12_13798617     ZHar    G    C        0      0        2 
  12   chr12_13798617   Sample    G    C        0      0        2 
  12   chr12_13805035     AAsi    G    T        0      0        2 
  12   chr12_13805035     AKia    G    T        0      0        2 
  12   chr12_13805035     AOna    G    T      0.5      1        2 
  12   chr12_13805035     ASom    G    T        0      0        2 
  12   chr12_13805035     HCab    G    T        0      0        2 
  12   chr12_13805035     HPrz    G    T        0      0        2 
  12   chr12_13805035     ZBoe    G    T        0      0        2 
  12   chr12_13805035     ZGre    G    T        0      0        2 
  12   chr12_13805035     ZHar    G    T        0      0        2 
  12   chr12_13805035   Sample    G    T        0      0        2 
  12   chr12_13832533     AAsi    G    T        0      0        2 
  12   chr12_13832533     AKia    G    T        0      0        2 
  12   chr12_13832533     AOna    G    T        0      0        2 
  12   chr12_13832533     ASom    G    T        0      0        2 
  12   chr12_13832533     HCab    G    T      0.5      1        2 
  12   chr12_13832533     HPrz    G    T      0.5      1        2 
  12   chr12_13832533     ZBoe    G    T        0      0        2 
  12   chr12_13832533     ZGre    G    T        0      0        2 
  12   chr12_13832533     ZHar    G    T        0      0        2 
  12   chr12_13832533   Sample    G    T        0      0        2 
  12   chr12_13859198     AAsi    A    C        0      0        2 
  12   chr12_13859198     AKia    A    C        0      0        2 
  12   chr12_13859198     AOna    A    C        0      0        2 
  12   chr12_13859198     ASom    A    C        0      0        2 
  12   chr12_13859198     HCab    A    C      0.5      1        2 
  12   chr12_13859198     HPrz    A    C      0.5      1        2 
  12   chr12_13859198     ZBoe    A    C        0      0        2 
  12   chr12_13859198     ZGre    A    C        0      0        2 
  12   chr12_13859198     ZHar    A    C        0      0        2 
  12   chr12_13859198   Sample    A    C        0      0        2 
  12   chr12_13903701     AAsi    T    G        0      0        2 
  12   chr12_13903701     AKia    T    G        0      0        2 
  12   chr12_13903701     AOna    T    G        0      0        2 
  12   chr12_13903701     ASom    T    G        0      0        2 
  12   chr12_13903701     HCab    T    G        0      0        2 
  12   chr12_13903701     HPrz    T    G      0.5      1        2 
  12   chr12_13903701     ZBoe    T    G        0      0        2 
  12   chr12_13903701     ZGre    T    G        0      0        2 
  12   chr12_13903701     ZHar    T    G        0      0        2 
  12   chr12_13903701   Sample    T    G        0      0        2 
  12   chr12_13919403     AAsi    A    C        0      0        2 
  12   chr12_13919403     AKia    A    C        0      0        2 
  12   chr12_13919403     AOna    A    C        0      0        2 
  12   chr12_13919403     ASom    A    C        0      0        2 
  12   chr12_13919403     HCab    A    C        0      0        2 
  12   chr12_13919403     HPrz    A    C        0      0        2 
  12   chr12_13919403     ZBoe    A    C        0      0        2 
  12   chr12_13919403     ZGre    A    C        1      2        2 
  12   chr12_13919403     ZHar    A    C        0      0        2 
  12   chr12_13919403   Sample    A    C        0      0        2 
  12   chr12_13935418     AAsi    G    C        0      0        2 
  12   chr12_13935418     AKia    G    C        0      0        2 
  12   chr12_13935418     AOna    G    C        0      0        2 
  12   chr12_13935418     ASom    G    C        0      0        2 
  12   chr12_13935418     HCab    G    C        0      0        2 
  12   chr12_13935418     HPrz    G    C        0      0        2 
  12   chr12_13935418     ZBoe    G    C        0      0        2 
  12   chr12_13935418     ZGre    G    C        1      2        2 
  12   chr12_13935418     ZHar    G    C        0      0        2 
  12   chr12_13935418   Sample    G    C        0      0        2 
  12   chr12_13969478     AAsi    T    G        0      0        2 
  12   chr12_13969478     AKia    T    G        0      0        2 
  12   chr12_13969478     AOna    T    G      0.5      1        2 
  12   chr12_13969478     ASom    T    G        0      0        2 
  12   chr12_13969478     HCab    T    G        0      0        2 
  12   chr12_13969478     HPrz    T    G        0      0        2 
  12   chr12_13969478     ZBoe    T    G        0      0        2 
  12   chr12_13969478     ZGre    T    G        0      0        2 
  12   chr12_13969478     ZHar    T    G        0      0        2 
  12   chr12_13969478   Sample    T    G        0      0        2 
  12   chr12_13990452     AAsi    T    A        0      0        2 
  12   chr12_13990452     AKia    T    A      0.5      1        2 
  12   chr12_13990452     AOna    T    A        0      0        2 
  12   chr12_13990452     ASom    T    A        0      0        2 
  12   chr12_13990452     HCab    T    A        0      0        2 
  12   chr12_13990452     HPrz    T    A        0      0        2 
  12   chr12_13990452     ZBoe    T    A        0      0        2 
  12   chr12_13990452     ZGre    T    A        0      0        2 
  12   chr12_13990452     ZHar    T    A        0      0        2 
  12   chr12_13990452   Sample    T    A        0      0        2 
  12   chr12_13990727     AAsi    C    A        0      0        2 
  12   chr12_13990727     AKia    C    A        0      0        2 
  12   chr12_13990727     AOna    C    A        0      0        2 
  12   chr12_13990727     ASom    C    A        0      0        2 
  12   chr12_13990727     HCab    C    A      0.5      1        2 
  12   chr12_13990727     HPrz    C    A        0      0        2 
  12   chr12_13990727     ZBoe    C    A        0      0        2 
  12   chr12_13990727     ZGre    C    A        0      0        2 
  12   chr12_13990727     ZHar    C    A        0      0        2 
  12   chr12_13990727   Sample    C    A        0      0        2 
  12   chr12_14027133     AAsi    T    A        0      0        2 
  12   chr12_14027133     AKia    T    A        0      0        2 
  12   chr12_14027133     AOna    T    A        0      0        2 
  12   chr12_14027133     ASom    T    A        0      0        2 
  12   chr12_14027133     HCab    T    A        0      0        2 
  12   chr12_14027133     HPrz    T    A        0      0        2 
  12   chr12_14027133     ZBoe    T    A      0.5      1        2 
  12   chr12_14027133     ZGre    T    A        0      0        2 
  12   chr12_14027133     ZHar    T    A        0      0        2 
  12   chr12_14027133   Sample    T    A        0      0        2 
  12   chr12_14870672     AAsi    A    C        0      0        2 
  12   chr12_14870672     AKia    A    C        0      0        2 
  12   chr12_14870672     AOna    A    C        0      0        2 
  12   chr12_14870672     ASom    A    C        0      0        2 
  12   chr12_14870672     HCab    A    C        0      0        2 
  12   chr12_14870672     HPrz    A    C      0.5      1        2 
  12   chr12_14870672     ZBoe    A    C        0      0        2 
  12   chr12_14870672     ZGre    A    C        0      0        2 
  12   chr12_14870672     ZHar    A    C        0      0        2 
  12   chr12_14870672   Sample    A    C        0      0        2 
  12   chr12_15266025     AAsi    C    A        0      0        2 
  12   chr12_15266025     AKia    C    A        0      0        2 
  12   chr12_15266025     AOna    C    A        0      0        2 
  12   chr12_15266025     ASom    C    A        0      0        2 
  12   chr12_15266025     HCab    C    A        0      0        2 
  12   chr12_15266025     HPrz    C    A      0.5      1        2 
  12   chr12_15266025     ZBoe    C    A        0      0        2 
  12   chr12_15266025     ZGre    C    A        0      0        2 
  12   chr12_15266025     ZHar    C    A        0      0        2 
  12   chr12_15266025   Sample    C    A        0      0        2 
  12   chr12_15389583     AAsi    G    C        0      0        2 
  12   chr12_15389583     AKia    G    C        0      0        2 
  12   chr12_15389583     AOna    G    C      0.5      1        2 
  12   chr12_15389583     ASom    G    C        0      0        2 
  12   chr12_15389583     HCab    G    C        0      0        2 
  12   chr12_15389583     HPrz    G    C        0      0        2 
  12   chr12_15389583     ZBoe    G    C        0      0        2 
  12   chr12_15389583     ZGre    G    C        0      0        2 
  12   chr12_15389583     ZHar    G    C        0      0        2 
  12   chr12_15389583   Sample    G    C        0      0        2 
  12   chr12_15438501     AAsi    A    C        0      0        2 
  12   chr12_15438501     AKia    A    C        0      0        2 
  12   chr12_15438501     AOna    A    C        0      0        2 
  12   chr12_15438501     ASom    A    C        0      0        2 
  12   chr12_15438501     HCab    A    C        0      0        2 
  12   chr12_15438501     HPrz    A    C        1      2        2 
  12   chr12_15438501     ZBoe    A    C        0      0        2 
  12   chr12_15438501     ZGre    A    C        0      0        2 
  12   chr12_15438501     ZHar    A    C        0      0        2 
  12   chr12_15438501   Sample    A    C        0      0        2 
  12   chr12_15439035     AAsi    C    G        0      0        2 
  12   chr12_15439035     AKia    C    G        0      0        2 
  12   chr12_15439035     AOna    C    G        0      0        2 
  12   chr12_15439035     ASom    C    G        0      0        2 
  12   chr12_15439035     HCab    C    G        0      0        2 
  12   chr12_15439035     HPrz    C    G        0      0        2 
  12   chr12_15439035     ZBoe    C    G      0.5      1        2 
  12   chr12_15439035     ZGre    C    G        0      0        2 
  12   chr12_15439035     ZHar    C    G        0      0        2 
  12   chr12_15439035   Sample    C    G        0      0        2 
  12   chr12_15456742     AAsi    T    A        0      0        2 
  12   chr12_15456742     AKia    T    A        0      0        2 
  12   chr12_15456742     AOna    T    A        0      0        2 
  12   chr12_15456742     ASom    T    A        0      0        2 
  12   chr12_15456742     HCab    T    A        0      0        2 
  12   chr12_15456742     HPrz    T    A        1      2        2 
  12   chr12_15456742     ZBoe    T    A        0      0        2 
  12   chr12_15456742     ZGre    T    A        0      0        2 
  12   chr12_15456742     ZHar    T    A        0      0        2 
  12   chr12_15456742   Sample    T    A        0      0        2 
  12   chr12_15456834     AAsi    C    A        0      0        2 
  12   chr12_15456834     AKia    C    A        0      0        2 
  12   chr12_15456834     AOna    C    A        0      0        2 
  12   chr12_15456834     ASom    C    A        0      0        2 
  12   chr12_15456834     HCab    C    A        0      0        2 
  12   chr12_15456834     HPrz    C    A        0      0        2 
  12   chr12_15456834     ZBoe    C    A        0      0        2 
  12   chr12_15456834     ZGre    C    A        0      0        2 
  12   chr12_15456834     ZHar    C    A      0.5      1        2 
  12   chr12_15456834   Sample    C    A        0      0        2 
  12   chr12_15464377     AAsi    G    C        0      0        2 
  12   chr12_15464377     AKia    G    C        0      0        2 
  12   chr12_15464377     AOna    G    C        0      0        2 
  12   chr12_15464377     ASom    G    C        0      0        2 
  12   chr12_15464377     HCab    G    C        0      0        2 
  12   chr12_15464377     HPrz    G    C        0      0        2 
  12   chr12_15464377     ZBoe    G    C        0      0        2 
  12   chr12_15464377     ZGre    G    C        0      0        2 
  12   chr12_15464377     ZHar    G    C        1      2        2 
  12   chr12_15464377   Sample    G    C        0      0        2 
  12   chr12_15471895     AAsi    A    C        0      0        2 
  12   chr12_15471895     AKia    A    C        0      0        2 
  12   chr12_15471895     AOna    A    C      0.5      1        2 
  12   chr12_15471895     ASom    A    C        0      0        2 
  12   chr12_15471895     HCab    A    C        0      0        2 
  12   chr12_15471895     HPrz    A    C        0      0        2 
  12   chr12_15471895     ZBoe    A    C        0      0        2 
  12   chr12_15471895     ZGre    A    C        0      0        2 
  12   chr12_15471895     ZHar    A    C        0      0        2 
  12   chr12_15471895   Sample    A    C        0      0        2 
  12   chr12_15506626     AAsi    G    T        0      0        2 
  12   chr12_15506626     AKia    G    T        0      0        2 
  12   chr12_15506626     AOna    G    T        0      0        2 
  12   chr12_15506626     ASom    G    T        0      0        2 
  12   chr12_15506626     HCab    G    T        0      0        2 
  12   chr12_15506626     HPrz    G    T        0      0        2 
  12   chr12_15506626     ZBoe    G    T      0.5      1        2 
  12   chr12_15506626     ZGre    G    T        0      0        2 
  12   chr12_15506626     ZHar    G    T        0      0        2 
  12   chr12_15506626   Sample    G    T        0      0        2 
  12   chr12_15519043     AAsi    G    C        0      0        2 
  12   chr12_15519043     AKia    G    C        0      0        2 
  12   chr12_15519043     AOna    G    C        0      0        2 
  12   chr12_15519043     ASom    G    C        0      0        2 
  12   chr12_15519043     HCab    G    C        0      0        2 
  12   chr12_15519043     HPrz    G    C        0      0        2 
  12   chr12_15519043     ZBoe    G    C      0.5      1        2 
  12   chr12_15519043     ZGre    G    C        0      0        2 
  12   chr12_15519043     ZHar    G    C        0      0        2 
  12   chr12_15519043   Sample    G    C        0      0        2 
  12   chr12_15527328     AAsi    T    A        0      0        2 
  12   chr12_15527328     AKia    T    A        0      0        2 
  12   chr12_15527328     AOna    T    A        0      0        2 
  12   chr12_15527328     ASom    T    A        0      0        2 
  12   chr12_15527328     HCab    T    A        1      2        2 
  12   chr12_15527328     HPrz    T    A        1      2        2 
  12   chr12_15527328     ZBoe    T    A        0      0        2 
  12   chr12_15527328     ZGre    T    A        0      0        2 
  12   chr12_15527328     ZHar    T    A        0      0        2 
  12   chr12_15527328   Sample    T    A        0      0        2 
  12   chr12_15536238     AAsi    C    G        0      0        2 
  12   chr12_15536238     AKia    C    G        0      0        2 
  12   chr12_15536238     AOna    C    G        0      0        2 
  12   chr12_15536238     ASom    C    G        0      0        2 
  12   chr12_15536238     HCab    C    G        1      2        2 
  12   chr12_15536238     HPrz    C    G        1      2        2 
  12   chr12_15536238     ZBoe    C    G        0      0        2 
  12   chr12_15536238     ZGre    C    G        0      0        2 
  12   chr12_15536238     ZHar    C    G        0      0        2 
  12   chr12_15536238   Sample    C    G        0      0        2 
  12   chr12_15536369     AAsi    T    A        0      0        2 
  12   chr12_15536369     AKia    T    A        0      0        2 
  12   chr12_15536369     AOna    T    A        0      0        2 
  12   chr12_15536369     ASom    T    A        0      0        2 
  12   chr12_15536369     HCab    T    A        0      0        2 
  12   chr12_15536369     HPrz    T    A        1      2        2 
  12   chr12_15536369     ZBoe    T    A        0      0        2 
  12   chr12_15536369     ZGre    T    A        0      0        2 
  12   chr12_15536369     ZHar    T    A        0      0        2 
  12   chr12_15536369   Sample    T    A        0      0        2 
  12   chr12_15562490     AAsi    T    A        0      0        2 
  12   chr12_15562490     AKia    T    A        0      0        2 
  12   chr12_15562490     AOna    T    A        0      0        2 
  12   chr12_15562490     ASom    T    A        0      0        2 
  12   chr12_15562490     HCab    T    A      0.5      1        2 
  12   chr12_15562490     HPrz    T    A        0      0        2 
  12   chr12_15562490     ZBoe    T    A        0      0        2 
  12   chr12_15562490     ZGre    T    A        0      0        2 
  12   chr12_15562490     ZHar    T    A        0      0        2 
  12   chr12_15562490   Sample    T    A        0      0        2 
  12   chr12_15589375     AAsi    A    C        0      0        2 
  12   chr12_15589375     AKia    A    C        0      0        2 
  12   chr12_15589375     AOna    A    C        0      0        2 
  12   chr12_15589375     ASom    A    C        1      2        2 
  12   chr12_15589375     HCab    A    C        0      0        2 
  12   chr12_15589375     HPrz    A    C        0      0        2 
  12   chr12_15589375     ZBoe    A    C        0      0        2 
  12   chr12_15589375     ZGre    A    C        0      0        2 
  12   chr12_15589375     ZHar    A    C        0      0        2 
  12   chr12_15589375   Sample    A    C        0      0        2 
  12   chr12_15602479     AAsi    C    G        0      0        2 
  12   chr12_15602479     AKia    C    G        0      0        2 
  12   chr12_15602479     AOna    C    G        0      0        2 
  12   chr12_15602479     ASom    C    G        0      0        2 
  12   chr12_15602479     HCab    C    G        0      0        2 
  12   chr12_15602479     HPrz    C    G        1      2        2 
  12   chr12_15602479     ZBoe    C    G        0      0        2 
  12   chr12_15602479     ZGre    C    G        0      0        2 
  12   chr12_15602479     ZHar    C    G        0      0        2 
  12   chr12_15602479   Sample    C    G        0      0        2 
  12   chr12_15604434     AAsi    C    A        0      0        2 
  12   chr12_15604434     AKia    C    A        0      0        2 
  12   chr12_15604434     AOna    C    A        0      0        2 
  12   chr12_15604434     ASom    C    A        0      0        2 
  12   chr12_15604434     HCab    C    A        0      0        2 
  12   chr12_15604434     HPrz    C    A        0      0        2 
  12   chr12_15604434     ZBoe    C    A        0      0        2 
  12   chr12_15604434     ZGre    C    A      0.5      1        2 
  12   chr12_15604434     ZHar    C    A        0      0        2 
  12   chr12_15604434   Sample    C    A        0      0        2 
  12   chr12_15604445     AAsi    C    A        0      0        2 
  12   chr12_15604445     AKia    C    A        0      0        2 
  12   chr12_15604445     AOna    C    A        0      0        2 
  12   chr12_15604445     ASom    C    A        0      0        2 
  12   chr12_15604445     HCab    C    A        0      0        2 
  12   chr12_15604445     HPrz    C    A        0      0        2 
  12   chr12_15604445     ZBoe    C    A      0.5      1        2 
  12   chr12_15604445     ZGre    C    A      0.5      1        2 
  12   chr12_15604445     ZHar    C    A        0      0        2 
  12   chr12_15604445   Sample    C    A        0      0        2 
  12   chr12_15620714     AAsi    C    G        0      0        2 
  12   chr12_15620714     AKia    C    G        0      0        2 
  12   chr12_15620714     AOna    C    G        0      0        2 
  12   chr12_15620714     ASom    C    G        0      0        2 
  12   chr12_15620714     HCab    C    G        0      0        2 
  12   chr12_15620714     HPrz    C    G        0      0        2 
  12   chr12_15620714     ZBoe    C    G      0.5      1        2 
  12   chr12_15620714     ZGre    C    G        0      0        2 
  12   chr12_15620714     ZHar    C    G        0      0        2 
  12   chr12_15620714   Sample    C    G        0      0        2 
  12   chr12_15636501     AAsi    G    C        0      0        2 
  12   chr12_15636501     AKia    G    C        0      0        2 
  12   chr12_15636501     AOna    G    C        0      0        2 
  12   chr12_15636501     ASom    G    C        0      0        2 
  12   chr12_15636501     HCab    G    C        0      0        2 
  12   chr12_15636501     HPrz    G    C        0      0        2 
  12   chr12_15636501     ZBoe    G    C      0.5      1        2 
  12   chr12_15636501     ZGre    G    C        0      0        2 
  12   chr12_15636501     ZHar    G    C        0      0        2 
  12   chr12_15636501   Sample    G    C        0      0        2 
  12   chr12_15646070     AAsi    G    C        0      0        2 
  12   chr12_15646070     AKia    G    C        0      0        2 
  12   chr12_15646070     AOna    G    C      0.5      1        2 
  12   chr12_15646070     ASom    G    C        0      0        2 
  12   chr12_15646070     HCab    G    C        0      0        2 
  12   chr12_15646070     HPrz    G    C        0      0        2 
  12   chr12_15646070     ZBoe    G    C        0      0        2 
  12   chr12_15646070     ZGre    G    C        0      0        2 
  12   chr12_15646070     ZHar    G    C        0      0        2 
  12   chr12_15646070   Sample    G    C        0      0        2 
  12   chr12_15656827     AAsi    A    C        0      0        2 
  12   chr12_15656827     AKia    A    C        0      0        2 
  12   chr12_15656827     AOna    A    C        0      0        2 
  12   chr12_15656827     ASom    A    C        0      0        2 
  12   chr12_15656827     HCab    A    C        0      0        2 
  12   chr12_15656827     HPrz    A    C        0      0        2 
  12   chr12_15656827     ZBoe    A    C        0      0        2 
  12   chr12_15656827     ZGre    A    C        0      0        2 
  12   chr12_15656827     ZHar    A    C      0.5      1        2 
  12   chr12_15656827   Sample    A    C        0      0        2 
  12   chr12_15682158     AAsi    A    C      0.5      1        2 
  12   chr12_15682158     AKia    A    C        0      0        2 
  12   chr12_15682158     AOna    A    C        0      0        2 
  12   chr12_15682158     ASom    A    C        0      0        2 
  12   chr12_15682158     HCab    A    C        0      0        2 
  12   chr12_15682158     HPrz    A    C        0      0        2 
  12   chr12_15682158     ZBoe    A    C        0      0        2 
  12   chr12_15682158     ZGre    A    C        0      0        2 
  12   chr12_15682158     ZHar    A    C        0      0        2 
  12   chr12_15682158   Sample    A    C        1      2        2 
  12   chr12_15705429     AAsi    A    C        0      0        2 
  12   chr12_15705429     AKia    A    C        0      0        2 
  12   chr12_15705429     AOna    A    C        1      2        2 
  12   chr12_15705429     ASom    A    C        0      0        2 
  12   chr12_15705429     HCab    A    C        0      0        2 
  12   chr12_15705429     HPrz    A    C        0      0        2 
  12   chr12_15705429     ZBoe    A    C        0      0        2 
  12   chr12_15705429     ZGre    A    C        0      0        2 
  12   chr12_15705429     ZHar    A    C        0      0        2 
  12   chr12_15705429   Sample    A    C        0      0        2 
  12   chr12_15706194     AAsi    G    C        0      0        2 
  12   chr12_15706194     AKia    G    C        0      0        2 
  12   chr12_15706194     AOna    G    C        0      0        2 
  12   chr12_15706194     ASom    G    C        0      0        2 
  12   chr12_15706194     HCab    G    C        0      0        2 
  12   chr12_15706194     HPrz    G    C        0      0        2 
  12   chr12_15706194     ZBoe    G    C        0      0        2 
  12   chr12_15706194     ZGre    G    C        1      2        2 
  12   chr12_15706194     ZHar    G    C        0      0        2 
  12   chr12_15706194   Sample    G    C        0      0        2 
  12   chr12_15707942     AAsi    T    G        1      2        2 
  12   chr12_15707942     AKia    T    G        0      0        2 
  12   chr12_15707942     AOna    T    G        0      0        2 
  12   chr12_15707942     ASom    T    G        1      2        2 
  12   chr12_15707942     HCab    T    G        0      0        2 
  12   chr12_15707942     HPrz    T    G        0      0        2 
  12   chr12_15707942     ZBoe    T    G        0      0        2 
  12   chr12_15707942     ZGre    T    G        0      0        2 
  12   chr12_15707942     ZHar    T    G        0      0        2 
  12   chr12_15707942   Sample    T    G        1      2        2 
  12   chr12_15723344     AAsi    C    G        0      0        2 
  12   chr12_15723344     AKia    C    G        0      0        2 
  12   chr12_15723344     AOna    C    G        0      0        2 
  12   chr12_15723344     ASom    C    G        0      0        2 
  12   chr12_15723344     HCab    C    G        0      0        2 
  12   chr12_15723344     HPrz    C    G        0      0        2 
  12   chr12_15723344     ZBoe    C    G        0      0        2 
  12   chr12_15723344     ZGre    C    G      0.5      1        2 
  12   chr12_15723344     ZHar    C    G        0      0        2 
  12   chr12_15723344   Sample    C    G        0      0        2 
  12   chr12_15728417     AAsi    C    G        1      2        2 
  12   chr12_15728417     AKia    C    G        0      0        2 
  12   chr12_15728417     AOna    C    G        0      0        2 
  12   chr12_15728417     ASom    C    G        1      2        2 
  12   chr12_15728417     HCab    C    G        0      0        2 
  12   chr12_15728417     HPrz    C    G        0      0        2 
  12   chr12_15728417     ZBoe    C    G        0      0        2 
  12   chr12_15728417     ZGre    C    G        0      0        2 
  12   chr12_15728417     ZHar    C    G        0      0        2 
  12   chr12_15728417   Sample    C    G        1      2        2 
  12   chr12_15740425     AAsi    T    G        0      0        2 
  12   chr12_15740425     AKia    T    G        0      0        2 
  12   chr12_15740425     AOna    T    G        0      0        2 
  12   chr12_15740425     ASom    T    G        0      0        2 
  12   chr12_15740425     HCab    T    G        0      0        2 
  12   chr12_15740425     HPrz    T    G        0      0        2 
  12   chr12_15740425     ZBoe    T    G        0      0        2 
  12   chr12_15740425     ZGre    T    G        0      0        2 
  12   chr12_15740425     ZHar    T    G      0.5      1        2 
  12   chr12_15740425   Sample    T    G        0      0        2 
  12   chr12_15753645     AAsi    C    A        0      0        2 
  12   chr12_15753645     AKia    C    A        0      0        2 
  12   chr12_15753645     AOna    C    A        0      0        2 
  12   chr12_15753645     ASom    C    A        0      0        2 
  12   chr12_15753645     HCab    C    A        0      0        2 
  12   chr12_15753645     HPrz    C    A        0      0        2 
  12   chr12_15753645     ZBoe    C    A        1      2        2 
  12   chr12_15753645     ZGre    C    A      0.5      1        2 
  12   chr12_15753645     ZHar    C    A        0      0        2 
  12   chr12_15753645   Sample    C    A        0      0        2 
  12   chr12_15764133     AAsi    C    G        0      0        2 
  12   chr12_15764133     AKia    C    G        0      0        2 
  12   chr12_15764133     AOna    C    G        0      0        2 
  12   chr12_15764133     ASom    C    G        0      0        2 
  12   chr12_15764133     HCab    C    G        0      0        2 
  12   chr12_15764133     HPrz    C    G        0      0        2 
  12   chr12_15764133     ZBoe    C    G        0      0        2 
  12   chr12_15764133     ZGre    C    G        0      0        2 
  12   chr12_15764133     ZHar    C    G        1      2        2 
  12   chr12_15764133   Sample    C    G        0      0        2 
  12   chr12_15782938     AAsi    C    A        0      0        2 
  12   chr12_15782938     AKia    C    A        0      0        2 
  12   chr12_15782938     AOna    C    A      0.5      1        2 
  12   chr12_15782938     ASom    C    A        0      0        2 
  12   chr12_15782938     HCab    C    A        0      0        2 
  12   chr12_15782938     HPrz    C    A        0      0        2 
  12   chr12_15782938     ZBoe    C    A        0      0        2 
  12   chr12_15782938     ZGre    C    A        0      0        2 
  12   chr12_15782938     ZHar    C    A        0      0        2 
  12   chr12_15782938   Sample    C    A        0      0        2 
  12   chr12_15786618     AAsi    C    G        0      0        2 
  12   chr12_15786618     AKia    C    G        0      0        2 
  12   chr12_15786618     AOna    C    G        0      0        2 
  12   chr12_15786618     ASom    C    G        0      0        2 
  12   chr12_15786618     HCab    C    G        1      2        2 
  12   chr12_15786618     HPrz    C    G        1      2        2 
  12   chr12_15786618     ZBoe    C    G        0      0        2 
  12   chr12_15786618     ZGre    C    G        0      0        2 
  12   chr12_15786618     ZHar    C    G        0      0        2 
  12   chr12_15786618   Sample    C    G        0      0        2 
  12   chr12_15808585     AAsi    T    A        0      0        2 
  12   chr12_15808585     AKia    T    A        0      0        2 
  12   chr12_15808585     AOna    T    A        0      0        2 
  12   chr12_15808585     ASom    T    A        0      0        2 
  12   chr12_15808585     HCab    T    A      0.5      1        2 
  12   chr12_15808585     HPrz    T    A        0      0        2 
  12   chr12_15808585     ZBoe    T    A        0      0        2 
  12   chr12_15808585     ZGre    T    A        0      0        2 
  12   chr12_15808585     ZHar    T    A        0      0        2 
  12   chr12_15808585   Sample    T    A        0      0        2 
  12   chr12_15818649     AAsi    G    C        0      0        2 
  12   chr12_15818649     AKia    G    C        0      0        2 
  12   chr12_15818649     AOna    G    C        0      0        2 
  12   chr12_15818649     ASom    G    C        0      0        2 
  12   chr12_15818649     HCab    G    C        0      0        2 
  12   chr12_15818649     HPrz    G    C        0      0        2 
  12   chr12_15818649     ZBoe    G    C        1      2        2 
  12   chr12_15818649     ZGre    G    C        0      0        2 
  12   chr12_15818649     ZHar    G    C        1      2        2 
  12   chr12_15818649   Sample    G    C        0      0        2 
  12   chr12_15835966     AAsi    G    C        0      0        2 
  12   chr12_15835966     AKia    G    C        0      0        2 
  12   chr12_15835966     AOna    G    C        0      0        2 
  12   chr12_15835966     ASom    G    C        0      0        2 
  12   chr12_15835966     HCab    G    C        0      0        2 
  12   chr12_15835966     HPrz    G    C        0      0        2 
  12   chr12_15835966     ZBoe    G    C        0      0        2 
  12   chr12_15835966     ZGre    G    C        0      0        2 
  12   chr12_15835966     ZHar    G    C      0.5      1        2 
  12   chr12_15835966   Sample    G    C        0      0        2 
  12   chr12_15845476     AAsi    G    C        0      0        2 
  12   chr12_15845476     AKia    G    C        0      0        2 
  12   chr12_15845476     AOna    G    C        0      0        2 
  12   chr12_15845476     ASom    G    C        0      0        2 
  12   chr12_15845476     HCab    G    C        0      0        2 
  12   chr12_15845476     HPrz    G    C        0      0        2 
  12   chr12_15845476     ZBoe    G    C        1      2        2 
  12   chr12_15845476     ZGre    G    C        0      0        2 
  12   chr12_15845476     ZHar    G    C        0      0        2 
  12   chr12_15845476   Sample    G    C        0      0        2 
  12   chr12_15845931     AAsi    G    C        0      0        2 
  12   chr12_15845931     AKia    G    C        0      0        2 
  12   chr12_15845931     AOna    G    C        0      0        2 
  12   chr12_15845931     ASom    G    C        0      0        2 
  12   chr12_15845931     HCab    G    C      0.5      1        2 
  12   chr12_15845931     HPrz    G    C        0      0        2 
  12   chr12_15845931     ZBoe    G    C        0      0        2 
  12   chr12_15845931     ZGre    G    C        0      0        2 
  12   chr12_15845931     ZHar    G    C        0      0        2 
  12   chr12_15845931   Sample    G    C        0      0        2 
  12   chr12_15847235     AAsi    A    C        0      0        2 
  12   chr12_15847235     AKia    A    C        0      0        2 
  12   chr12_15847235     AOna    A    C        0      0        2 
  12   chr12_15847235     ASom    A    C        0      0        2 
  12   chr12_15847235     HCab    A    C      0.5      1        2 
  12   chr12_15847235     HPrz    A    C        0      0        2 
  12   chr12_15847235     ZBoe    A    C        0      0        2 
  12   chr12_15847235     ZGre    A    C        0      0        2 
  12   chr12_15847235     ZHar    A    C        0      0        2 
  12   chr12_15847235   Sample    A    C        0      0        2 
  12   chr12_15859721     AAsi    A    T      0.5      1        2 
  12   chr12_15859721     AKia    A    T        0      0        2 
  12   chr12_15859721     AOna    A    T        0      0        2 
  12   chr12_15859721     ASom    A    T        0      0        2 
  12   chr12_15859721     HCab    A    T        0      0        2 
  12   chr12_15859721     HPrz    A    T        0      0        2 
  12   chr12_15859721     ZBoe    A    T        0      0        2 
  12   chr12_15859721     ZGre    A    T        0      0        2 
  12   chr12_15859721     ZHar    A    T        0      0        2 
  12   chr12_15859721   Sample    A    T        0      0        2 
  12   chr12_15866183     AAsi    T    A        0      0        2 
  12   chr12_15866183     AKia    T    A        0      0        2 
  12   chr12_15866183     AOna    T    A        0      0        2 
  12   chr12_15866183     ASom    T    A        0      0        2 
  12   chr12_15866183     HCab    T    A        0      0        2 
  12   chr12_15866183     HPrz    T    A        0      0        2 
  12   chr12_15866183     ZBoe    T    A        0      0        2 
  12   chr12_15866183     ZGre    T    A        0      0        2 
  12   chr12_15866183     ZHar    T    A      0.5      1        2 
  12   chr12_15866183   Sample    T    A        0      0        2 
  12   chr12_15884177     AAsi    T    G        0      0        2 
  12   chr12_15884177     AKia    T    G        0      0        2 
  12   chr12_15884177     AOna    T    G        0      0        2 
  12   chr12_15884177     ASom    T    G        0      0        2 
  12   chr12_15884177     HCab    T    G        1      2        2 
  12   chr12_15884177     HPrz    T    G        1      2        2 
  12   chr12_15884177     ZBoe    T    G        1      2        2 
  12   chr12_15884177     ZGre    T    G      0.5      1        2 
  12   chr12_15884177     ZHar    T    G        0      0        2 
  12   chr12_15884177   Sample    T    G        0      0        2 
  12   chr12_15888817     AAsi    C    A        0      0        2 
  12   chr12_15888817     AKia    C    A        1      2        2 
  12   chr12_15888817     AOna    C    A      0.5      1        2 
  12   chr12_15888817     ASom    C    A        0      0        2 
  12   chr12_15888817     HCab    C    A        0      0        2 
  12   chr12_15888817     HPrz    C    A        0      0        2 
  12   chr12_15888817     ZBoe    C    A        0      0        2 
  12   chr12_15888817     ZGre    C    A        0      0        2 
  12   chr12_15888817     ZHar    C    A        0      0        2 
  12   chr12_15888817   Sample    C    A        0      0        2 
  12   chr12_15895148     AAsi    A    C        0      0        2 
  12   chr12_15895148     AKia    A    C        0      0        2 
  12   chr12_15895148     AOna    A    C        0      0        2 
  12   chr12_15895148     ASom    A    C        0      0        2 
  12   chr12_15895148     HCab    A    C      0.5      1        2 
  12   chr12_15895148     HPrz    A    C        0      0        2 
  12   chr12_15895148     ZBoe    A    C        0      0        2 
  12   chr12_15895148     ZGre    A    C        0      0        2 
  12   chr12_15895148     ZHar    A    C        0      0        2 
  12   chr12_15895148   Sample    A    C        0      0        2 
  12   chr12_15899470     AAsi    A    C        0      0        2 
  12   chr12_15899470     AKia    A    C        0      0        2 
  12   chr12_15899470     AOna    A    C        0      0        2 
  12   chr12_15899470     ASom    A    C        0      0        2 
  12   chr12_15899470     HCab    A    C        0      0        2 
  12   chr12_15899470     HPrz    A    C        0      0        2 
  12   chr12_15899470     ZBoe    A    C        0      0        2 
  12   chr12_15899470     ZGre    A    C        0      0        2 
  12   chr12_15899470     ZHar    A    C      0.5      1        2 
  12   chr12_15899470   Sample    A    C        0      0        2 
  12   chr12_15908822     AAsi    T    G        0      0        2 
  12   chr12_15908822     AKia    T    G        0      0        2 
  12   chr12_15908822     AOna    T    G      0.5      1        2 
  12   chr12_15908822     ASom    T    G        0      0        2 
  12   chr12_15908822     HCab    T    G        0      0        2 
  12   chr12_15908822     HPrz    T    G        0      0        2 
  12   chr12_15908822     ZBoe    T    G        0      0        2 
  12   chr12_15908822     ZGre    T    G        0      0        2 
  12   chr12_15908822     ZHar    T    G        0      0        2 
  12   chr12_15908822   Sample    T    G        0      0        2 
  12   chr12_15930527     AAsi    C    G        0      0        2 
  12   chr12_15930527     AKia    C    G        0      0        2 
  12   chr12_15930527     AOna    C    G        0      0        2 
  12   chr12_15930527     ASom    C    G        0      0        2 
  12   chr12_15930527     HCab    C    G        1      2        2 
  12   chr12_15930527     HPrz    C    G        1      2        2 
  12   chr12_15930527     ZBoe    C    G        0      0        2 
  12   chr12_15930527     ZGre    C    G        0      0        2 
  12   chr12_15930527     ZHar    C    G        0      0        2 
  12   chr12_15930527   Sample    C    G        0      0        2 
  12   chr12_15935036     AAsi    A    C        1      2        2 
  12   chr12_15935036     AKia    A    C        0      0        2 
  12   chr12_15935036     AOna    A    C        0      0        2 
  12   chr12_15935036     ASom    A    C        1      2        2 
  12   chr12_15935036     HCab    A    C        0      0        2 
  12   chr12_15935036     HPrz    A    C        0      0        2 
  12   chr12_15935036     ZBoe    A    C        0      0        2 
  12   chr12_15935036     ZGre    A    C        0      0        2 
  12   chr12_15935036     ZHar    A    C        0      0        2 
  12   chr12_15935036   Sample    A    C        1      2        2 
  12   chr12_15940918     AAsi    A    T        0      0        2 
  12   chr12_15940918     AKia    A    T        0      0        2 
  12   chr12_15940918     AOna    A    T        0      0        2 
  12   chr12_15940918     ASom    A    T        0      0        2 
  12   chr12_15940918     HCab    A    T        0      0        2 
  12   chr12_15940918     HPrz    A    T        0      0        2 
  12   chr12_15940918     ZBoe    A    T        1      2        2 
  12   chr12_15940918     ZGre    A    T        1      2        2 
  12   chr12_15940918     ZHar    A    T        0      0        2 
  12   chr12_15940918   Sample    A    T        0      0        2 
  12   chr12_15988270     AAsi    T    A        0      0        2 
  12   chr12_15988270     AKia    T    A        1      2        2 
  12   chr12_15988270     AOna    T    A        1      2        2 
  12   chr12_15988270     ASom    T    A        0      0        2 
  12   chr12_15988270     HCab    T    A        0      0        2 
  12   chr12_15988270     HPrz    T    A        0      0        2 
  12   chr12_15988270     ZBoe    T    A        0      0        2 
  12   chr12_15988270     ZGre    T    A        0      0        2 
  12   chr12_15988270     ZHar    T    A        0      0        2 
  12   chr12_15988270   Sample    T    A        0      0        2 
  12   chr12_15989860     AAsi    T    G        0      0        2 
  12   chr12_15989860     AKia    T    G        0      0        2 
  12   chr12_15989860     AOna    T    G        0      0        2 
  12   chr12_15989860     ASom    T    G        0      0        2 
  12   chr12_15989860     HCab    T    G      0.5      1        2 
  12   chr12_15989860     HPrz    T    G        0      0        2 
  12   chr12_15989860     ZBoe    T    G        0      0        2 
  12   chr12_15989860     ZGre    T    G        0      0        2 
  12   chr12_15989860     ZHar    T    G        0      0        2 
  12   chr12_15989860   Sample    T    G        0      0        2 
  12   chr12_15995575     AAsi    G    C        0      0        2 
  12   chr12_15995575     AKia    G    C        0      0        2 
  12   chr12_15995575     AOna    G    C        0      0        2 
  12   chr12_15995575     ASom    G    C        0      0        2 
  12   chr12_15995575     HCab    G    C        1      2        2 
  12   chr12_15995575     HPrz    G    C        1      2        2 
  12   chr12_15995575     ZBoe    G    C        0      0        2 
  12   chr12_15995575     ZGre    G    C        0      0        2 
  12   chr12_15995575     ZHar    G    C        0      0        2 
  12   chr12_15995575   Sample    G    C        0      0        2 
  12   chr12_15996679     AAsi    A    T        0      0        2 
  12   chr12_15996679     AKia    A    T        0      0        2 
  12   chr12_15996679     AOna    A    T        0      0        2 
  12   chr12_15996679     ASom    A    T        0      0        2 
  12   chr12_15996679     HCab    A    T      0.5      1        2 
  12   chr12_15996679     HPrz    A    T        1      2        2 
  12   chr12_15996679     ZBoe    A    T        0      0        2 
  12   chr12_15996679     ZGre    A    T        0      0        2 
  12   chr12_15996679     ZHar    A    T        0      0        2 
  12   chr12_15996679   Sample    A    T        0      0        2 
  12   chr12_16002617     AAsi    T    G        0      0        2 
  12   chr12_16002617     AKia    T    G        0      0        2 
  12   chr12_16002617     AOna    T    G        0      0        2 
  12   chr12_16002617     ASom    T    G        0      0        2 
  12   chr12_16002617     HCab    T    G        0      0        2 
  12   chr12_16002617     HPrz    T    G        0      0        2 
  12   chr12_16002617     ZBoe    T    G        0      0        2 
  12   chr12_16002617     ZGre    T    G        0      0        2 
  12   chr12_16002617     ZHar    T    G        1      2        2 
  12   chr12_16002617   Sample    T    G        0      0        2 
  12   chr12_16005414     AAsi    T    A        0      0        2 
  12   chr12_16005414     AKia    T    A        0      0        2 
  12   chr12_16005414     AOna    T    A        0      0        2 
  12   chr12_16005414     ASom    T    A        0      0        2 
  12   chr12_16005414     HCab    T    A      0.5      1        2 
  12   chr12_16005414     HPrz    T    A        0      0        2 
  12   chr12_16005414     ZBoe    T    A        0      0        2 
  12   chr12_16005414     ZGre    T    A        0      0        2 
  12   chr12_16005414     ZHar    T    A        0      0        2 
  12   chr12_16005414   Sample    T    A        0      0        2 
  12   chr12_16010853     AAsi    G    C      0.5      1        2 
  12   chr12_16010853     AKia    G    C        0      0        2 
  12   chr12_16010853     AOna    G    C        0      0        2 
  12   chr12_16010853     ASom    G    C        1      2        2 
  12   chr12_16010853     HCab    G    C        0      0        2 
  12   chr12_16010853     HPrz    G    C        0      0        2 
  12   chr12_16010853     ZBoe    G    C        0      0        2 
  12   chr12_16010853     ZGre    G    C        0      0        2 
  12   chr12_16010853     ZHar    G    C        0      0        2 
  12   chr12_16010853   Sample    G    C        0      0        2 
  12   chr12_16012603     AAsi    C    A        0      0        2 
  12   chr12_16012603     AKia    C    A        0      0        2 
  12   chr12_16012603     AOna    C    A        0      0        2 
  12   chr12_16012603     ASom    C    A        0      0        2 
  12   chr12_16012603     HCab    C    A        1      2        2 
  12   chr12_16012603     HPrz    C    A        1      2        2 
  12   chr12_16012603     ZBoe    C    A        0      0        2 
  12   chr12_16012603     ZGre    C    A        0      0        2 
  12   chr12_16012603     ZHar    C    A        0      0        2 
  12   chr12_16012603   Sample    C    A        0      0        2 
  12   chr12_16016170     AAsi    C    G        0      0        2 
  12   chr12_16016170     AKia    C    G        0      0        2 
  12   chr12_16016170     AOna    C    G        0      0        2 
  12   chr12_16016170     ASom    C    G        0      0        2 
  12   chr12_16016170     HCab    C    G      0.5      1        2 
  12   chr12_16016170     HPrz    C    G        0      0        2 
  12   chr12_16016170     ZBoe    C    G        0      0        2 
  12   chr12_16016170     ZGre    C    G        0      0        2 
  12   chr12_16016170     ZHar    C    G        0      0        2 
  12   chr12_16016170   Sample    C    G        0      0        2 
  12   chr12_16044107     AAsi    A    C        0      0        2 
  12   chr12_16044107     AKia    A    C        0      0        2 
  12   chr12_16044107     AOna    A    C        0      0        2 
  12   chr12_16044107     ASom    A    C        0      0        2 
  12   chr12_16044107     HCab    A    C        1      2        2 
  12   chr12_16044107     HPrz    A    C        1      2        2 
  12   chr12_16044107     ZBoe    A    C        0      0        2 
  12   chr12_16044107     ZGre    A    C        0      0        2 
  12   chr12_16044107     ZHar    A    C        0      0        2 
  12   chr12_16044107   Sample    A    C        0      0        2 
  12   chr12_16054542     AAsi    T    G        0      0        2 
  12   chr12_16054542     AKia    T    G        0      0        2 
  12   chr12_16054542     AOna    T    G        0      0        2 
  12   chr12_16054542     ASom    T    G        0      0        2 
  12   chr12_16054542     HCab    T    G        0      0        2 
  12   chr12_16054542     HPrz    T    G        1      2        2 
  12   chr12_16054542     ZBoe    T    G        0      0        2 
  12   chr12_16054542     ZGre    T    G        0      0        2 
  12   chr12_16054542     ZHar    T    G        0      0        2 
  12   chr12_16054542   Sample    T    G        0      0        2 
  12   chr12_16055781     AAsi    G    T      0.5      1        2 
  12   chr12_16055781     AKia    G    T        0      0        2 
  12   chr12_16055781     AOna    G    T        0      0        2 
  12   chr12_16055781     ASom    G    T        1      2        2 
  12   chr12_16055781     HCab    G    T        0      0        2 
  12   chr12_16055781     HPrz    G    T        0      0        2 
  12   chr12_16055781     ZBoe    G    T        0      0        2 
  12   chr12_16055781     ZGre    G    T        0      0        2 
  12   chr12_16055781     ZHar    G    T        0      0        2 
  12   chr12_16055781   Sample    G    T        1      2        2 
  12   chr12_16062193     AAsi    A    C        0      0        2 
  12   chr12_16062193     AKia    A    C        0      0        2 
  12   chr12_16062193     AOna    A    C        0      0        2 
  12   chr12_16062193     ASom    A    C        0      0        2 
  12   chr12_16062193     HCab    A    C        0      0        2 
  12   chr12_16062193     HPrz    A    C        0      0        2 
  12   chr12_16062193     ZBoe    A    C        1      2        2 
  12   chr12_16062193     ZGre    A    C        0      0        2 
  12   chr12_16062193     ZHar    A    C        0      0        2 
  12   chr12_16062193   Sample    A    C        0      0        2 
  12   chr12_16117730     AAsi    G    T        0      0        2 
  12   chr12_16117730     AKia    G    T        0      0        2 
  12   chr12_16117730     AOna    G    T        0      0        2 
  12   chr12_16117730     ASom    G    T        0      0        2 
  12   chr12_16117730     HCab    G    T        0      0        2 
  12   chr12_16117730     HPrz    G    T        1      2        2 
  12   chr12_16117730     ZBoe    G    T        0      0        2 
  12   chr12_16117730     ZGre    G    T        0      0        2 
  12   chr12_16117730     ZHar    G    T        0      0        2 
  12   chr12_16117730   Sample    G    T        0      0        2 
  12   chr12_16120321     AAsi    T    G        0      0        2 
  12   chr12_16120321     AKia    T    G        0      0        2 
  12   chr12_16120321     AOna    T    G        0      0        2 
  12   chr12_16120321     ASom    T    G        0      0        2 
  12   chr12_16120321     HCab    T    G        1      2        2 
  12   chr12_16120321     HPrz    T    G        1      2        2 
  12   chr12_16120321     ZBoe    T    G        0      0        2 
  12   chr12_16120321     ZGre    T    G        0      0        2 
  12   chr12_16120321     ZHar    T    G        0      0        2 
  12   chr12_16120321   Sample    T    G        0      0        2 
  12   chr12_16122846     AAsi    T    G      0.5      1        2 
  12   chr12_16122846     AKia    T    G        0      0        2 
  12   chr12_16122846     AOna    T    G        0      0        2 
  12   chr12_16122846     ASom    T    G        0      0        2 
  12   chr12_16122846     HCab    T    G        0      0        2 
  12   chr12_16122846     HPrz    T    G        0      0        2 
  12   chr12_16122846     ZBoe    T    G        0      0        2 
  12   chr12_16122846     ZGre    T    G        0      0        2 
  12   chr12_16122846     ZHar    T    G        0      0        2 
  12   chr12_16122846   Sample    T    G        0      0        2 
  12   chr12_16132076     AAsi    T    G        0      0        2 
  12   chr12_16132076     AKia    T    G        0      0        2 
  12   chr12_16132076     AOna    T    G        0      0        2 
  12   chr12_16132076     ASom    T    G        0      0        2 
  12   chr12_16132076     HCab    T    G        0      0        2 
  12   chr12_16132076     HPrz    T    G        0      0        2 
  12   chr12_16132076     ZBoe    T    G        1      2        2 
  12   chr12_16132076     ZGre    T    G      0.5      1        2 
  12   chr12_16132076     ZHar    T    G        0      0        2 
  12   chr12_16132076   Sample    T    G        0      0        2 
  12   chr12_16138059     AAsi    G    T        0      0        2 
  12   chr12_16138059     AKia    G    T        0      0        2 
  12   chr12_16138059     AOna    G    T        0      0        2 
  12   chr12_16138059     ASom    G    T        1      2        2 
  12   chr12_16138059     HCab    G    T        0      0        2 
  12   chr12_16138059     HPrz    G    T        0      0        2 
  12   chr12_16138059     ZBoe    G    T        0      0        2 
  12   chr12_16138059     ZGre    G    T        0      0        2 
  12   chr12_16138059     ZHar    G    T        0      0        2 
  12   chr12_16138059   Sample    G    T        0      0        2 
  12   chr12_16154901     AAsi    T    A        0      0        2 
  12   chr12_16154901     AKia    T    A        0      0        2 
  12   chr12_16154901     AOna    T    A        0      0        2 
  12   chr12_16154901     ASom    T    A        0      0        2 
  12   chr12_16154901     HCab    T    A        0      0        2 
  12   chr12_16154901     HPrz    T    A        0      0        2 
  12   chr12_16154901     ZBoe    T    A        1      2        2 
  12   chr12_16154901     ZGre    T    A        0      0        2 
  12   chr12_16154901     ZHar    T    A        0      0        2 
  12   chr12_16154901   Sample    T    A        0      0        2 
  12   chr12_16165060     AAsi    C    A        0      0        2 
  12   chr12_16165060     AKia    C    A        0      0        2 
  12   chr12_16165060     AOna    C    A        0      0        2 
  12   chr12_16165060     ASom    C    A        0      0        2 
  12   chr12_16165060     HCab    C    A        0      0        2 
  12   chr12_16165060     HPrz    C    A        1      2        2 
  12   chr12_16165060     ZBoe    C    A        0      0        2 
  12   chr12_16165060     ZGre    C    A        0      0        2 
  12   chr12_16165060     ZHar    C    A        0      0        2 
  12   chr12_16165060   Sample    C    A        0      0        2 
  12   chr12_16182102     AAsi    C    G        0      0        2 
  12   chr12_16182102     AKia    C    G      0.5      1        2 
  12   chr12_16182102     AOna    C    G        0      0        2 
  12   chr12_16182102     ASom    C    G        0      0        2 
  12   chr12_16182102     HCab    C    G        0      0        2 
  12   chr12_16182102     HPrz    C    G        0      0        2 
  12   chr12_16182102     ZBoe    C    G        0      0        2 
  12   chr12_16182102     ZGre    C    G        0      0        2 
  12   chr12_16182102     ZHar    C    G        0      0        2 
  12   chr12_16182102   Sample    C    G        0      0        2 
  12   chr12_16183006     AAsi    T    G      0.5      1        2 
  12   chr12_16183006     AKia    T    G        0      0        2 
  12   chr12_16183006     AOna    T    G        0      0        2 
  12   chr12_16183006     ASom    T    G        0      0        2 
  12   chr12_16183006     HCab    T    G        0      0        2 
  12   chr12_16183006     HPrz    T    G        0      0        2 
  12   chr12_16183006     ZBoe    T    G        0      0        2 
  12   chr12_16183006     ZGre    T    G        0      0        2 
  12   chr12_16183006     ZHar    T    G        0      0        2 
  12   chr12_16183006   Sample    T    G        0      0        2 
  12   chr12_16183858     AAsi    C    G        1      2        2 
  12   chr12_16183858     AKia    C    G        0      0        2 
  12   chr12_16183858     AOna    C    G        0      0        2 
  12   chr12_16183858     ASom    C    G        1      2        2 
  12   chr12_16183858     HCab    C    G        0      0        2 
  12   chr12_16183858     HPrz    C    G        0      0        2 
  12   chr12_16183858     ZBoe    C    G        0      0        2 
  12   chr12_16183858     ZGre    C    G        0      0        2 
  12   chr12_16183858     ZHar    C    G        0      0        2 
  12   chr12_16183858   Sample    C    G        1      2        2 
  12   chr12_16191392     AAsi    C    G      0.5      1        2 
  12   chr12_16191392     AKia    C    G        0      0        2 
  12   chr12_16191392     AOna    C    G        0      0        2 
  12   chr12_16191392     ASom    C    G        0      0        2 
  12   chr12_16191392     HCab    C    G        0      0        2 
  12   chr12_16191392     HPrz    C    G        0      0        2 
  12   chr12_16191392     ZBoe    C    G        0      0        2 
  12   chr12_16191392     ZGre    C    G        0      0        2 
  12   chr12_16191392     ZHar    C    G        0      0        2 
  12   chr12_16191392   Sample    C    G        0      0        2 
  12   chr12_16223228     AAsi    T    G        0      0        2 
  12   chr12_16223228     AKia    T    G        0      0        2 
  12   chr12_16223228     AOna    T    G        0      0        2 
  12   chr12_16223228     ASom    T    G        0      0        2 
  12   chr12_16223228     HCab    T    G        0      0        2 
  12   chr12_16223228     HPrz    T    G        1      2        2 
  12   chr12_16223228     ZBoe    T    G        0      0        2 
  12   chr12_16223228     ZGre    T    G        0      0        2 
  12   chr12_16223228     ZHar    T    G        0      0        2 
  12   chr12_16223228   Sample    T    G        0      0        2 
  12   chr12_16228173     AAsi    T    A        0      0        2 
  12   chr12_16228173     AKia    T    A        0      0        2 
  12   chr12_16228173     AOna    T    A        0      0        2 
  12   chr12_16228173     ASom    T    A        0      0        2 
  12   chr12_16228173     HCab    T    A        0      0        2 
  12   chr12_16228173     HPrz    T    A        0      0        2 
  12   chr12_16228173     ZBoe    T    A        0      0        2 
  12   chr12_16228173     ZGre    T    A      0.5      1        2 
  12   chr12_16228173     ZHar    T    A        0      0        2 
  12   chr12_16228173   Sample    T    A        0      0        2 
  12   chr12_16254701     AAsi    C    A        0      0        2 
  12   chr12_16254701     AKia    C    A        0      0        2 
  12   chr12_16254701     AOna    C    A        0      0        2 
  12   chr12_16254701     ASom    C    A        1      2        2 
  12   chr12_16254701     HCab    C    A        0      0        2 
  12   chr12_16254701     HPrz    C    A        0      0        2 
  12   chr12_16254701     ZBoe    C    A        0      0        2 
  12   chr12_16254701     ZGre    C    A        0      0        2 
  12   chr12_16254701     ZHar    C    A        0      0        2 
  12   chr12_16254701   Sample    C    A        0      0        2 
  12   chr12_16785331     AAsi    T    A        0      0        2 
  12   chr12_16785331     AKia    T    A        0      0        2 
  12   chr12_16785331     AOna    T    A        0      0        2 
  12   chr12_16785331     ASom    T    A        0      0        2 
  12   chr12_16785331     HCab    T    A        0      0        2 
  12   chr12_16785331     HPrz    T    A        0      0        2 
  12   chr12_16785331     ZBoe    T    A        0      0        2 
  12   chr12_16785331     ZGre    T    A      0.5      1        2 
  12   chr12_16785331     ZHar    T    A        0      0        2 
  12   chr12_16785331   Sample    T    A        0      0        2 
  12   chr12_16789701     AAsi    G    T        0      0        2 
  12   chr12_16789701     AKia    G    T        0      0        2 
  12   chr12_16789701     AOna    G    T        0      0        2 
  12   chr12_16789701     ASom    G    T        0      0        2 
  12   chr12_16789701     HCab    G    T        0      0        2 
  12   chr12_16789701     HPrz    G    T        0      0        2 
  12   chr12_16789701     ZBoe    G    T        1      2        2 
  12   chr12_16789701     ZGre    G    T        0      0        2 
  12   chr12_16789701     ZHar    G    T        0      0        2 
  12   chr12_16789701   Sample    G    T        0      0        2 
  12   chr12_16808322     AAsi    G    C        0      0        2 
  12   chr12_16808322     AKia    G    C        0      0        2 
  12   chr12_16808322     AOna    G    C        0      0        2 
  12   chr12_16808322     ASom    G    C        0      0        2 
  12   chr12_16808322     HCab    G    C        0      0        2 
  12   chr12_16808322     HPrz    G    C        0      0        2 
  12   chr12_16808322     ZBoe    G    C        0      0        2 
  12   chr12_16808322     ZGre    G    C        0      0        2 
  12   chr12_16808322     ZHar    G    C      0.5      1        2 
  12   chr12_16808322   Sample    G    C        0      0        2 
  12   chr12_16839067     AAsi    C    G        0      0        2 
  12   chr12_16839067     AKia    C    G        0      0        2 
  12   chr12_16839067     AOna    C    G        0      0        2 
  12   chr12_16839067     ASom    C    G        0      0        2 
  12   chr12_16839067     HCab    C    G        1      2        2 
  12   chr12_16839067     HPrz    C    G        0      0        2 
  12   chr12_16839067     ZBoe    C    G        0      0        2 
  12   chr12_16839067     ZGre    C    G        0      0        2 
  12   chr12_16839067     ZHar    C    G        0      0        2 
  12   chr12_16839067   Sample    C    G        0      0        2 
  12   chr12_16865925     AAsi    T    A        0      0        2 
  12   chr12_16865925     AKia    T    A        0      0        2 
  12   chr12_16865925     AOna    T    A        0      0        2 
  12   chr12_16865925     ASom    T    A        0      0        2 
  12   chr12_16865925     HCab    T    A        1      2        2 
  12   chr12_16865925     HPrz    T    A        1      2        2 
  12   chr12_16865925     ZBoe    T    A        0      0        2 
  12   chr12_16865925     ZGre    T    A        0      0        2 
  12   chr12_16865925     ZHar    T    A        0      0        2 
  12   chr12_16865925   Sample    T    A        0      0        2 
  12   chr12_16877191     AAsi    C    A        0      0        2 
  12   chr12_16877191     AKia    C    A        1      2        2 
  12   chr12_16877191     AOna    C    A        0      0        2 
  12   chr12_16877191     ASom    C    A        0      0        2 
  12   chr12_16877191     HCab    C    A        0      0        2 
  12   chr12_16877191     HPrz    C    A        0      0        2 
  12   chr12_16877191     ZBoe    C    A        0      0        2 
  12   chr12_16877191     ZGre    C    A        0      0        2 
  12   chr12_16877191     ZHar    C    A        0      0        2 
  12   chr12_16877191   Sample    C    A        0      0        2 
  12   chr12_16931235     AAsi    T    G        0      0        2 
  12   chr12_16931235     AKia    T    G        0      0        2 
  12   chr12_16931235     AOna    T    G        0      0        2 
  12   chr12_16931235     ASom    T    G        0      0        2 
  12   chr12_16931235     HCab    T    G        0      0        2 
  12   chr12_16931235     HPrz    T    G        1      2        2 
  12   chr12_16931235     ZBoe    T    G        0      0        2 
  12   chr12_16931235     ZGre    T    G        0      0        2 
  12   chr12_16931235     ZHar    T    G        0      0        2 
  12   chr12_16931235   Sample    T    G        0      0        2 
  12   chr12_16931986     AAsi    A    C        0      0        2 
  12   chr12_16931986     AKia    A    C        0      0        2 
  12   chr12_16931986     AOna    A    C        0      0        2 
  12   chr12_16931986     ASom    A    C        0      0        2 
  12   chr12_16931986     HCab    A    C        1      2        2 
  12   chr12_16931986     HPrz    A    C        1      2        2 
  12   chr12_16931986     ZBoe    A    C        0      0        2 
  12   chr12_16931986     ZGre    A    C        0      0        2 
  12   chr12_16931986     ZHar    A    C        0      0        2 
  12   chr12_16931986   Sample    A    C        0      0        2 
  12   chr12_16934744     AAsi    A    T        0      0        2 
  12   chr12_16934744     AKia    A    T        0      0        2 
  12   chr12_16934744     AOna    A    T        0      0        2 
  12   chr12_16934744     ASom    A    T        0      0        2 
  12   chr12_16934744     HCab    A    T        0      0        2 
  12   chr12_16934744     HPrz    A    T        0      0        2 
  12   chr12_16934744     ZBoe    A    T        0      0        2 
  12   chr12_16934744     ZGre    A    T      0.5      1        2 
  12   chr12_16934744     ZHar    A    T        0      0        2 
  12   chr12_16934744   Sample    A    T        0      0        2 
  12   chr12_16936027     AAsi    G    C      0.5      1        2 
  12   chr12_16936027     AKia    G    C        0      0        2 
  12   chr12_16936027     AOna    G    C        0      0        2 
  12   chr12_16936027     ASom    G    C        0      0        2 
  12   chr12_16936027     HCab    G    C        0      0        2 
  12   chr12_16936027     HPrz    G    C        0      0        2 
  12   chr12_16936027     ZBoe    G    C        0      0        2 
  12   chr12_16936027     ZGre    G    C        0      0        2 
  12   chr12_16936027     ZHar    G    C        0      0        2 
  12   chr12_16936027   Sample    G    C        0      0        2 
  12   chr12_16998882     AAsi    A    C      0.5      1        2 
  12   chr12_16998882     AKia    A    C        0      0        2 
  12   chr12_16998882     AOna    A    C        0      0        2 
  12   chr12_16998882     ASom    A    C        0      0        2 
  12   chr12_16998882     HCab    A    C        0      0        2 
  12   chr12_16998882     HPrz    A    C        0      0        2 
  12   chr12_16998882     ZBoe    A    C        0      0        2 
  12   chr12_16998882     ZGre    A    C        0      0        2 
  12   chr12_16998882     ZHar    A    C        0      0        2 
  12   chr12_16998882   Sample    A    C        0      0        2 
  12   chr12_17044779     AAsi    C    G        0      0        2 
  12   chr12_17044779     AKia    C    G        0      0        2 
  12   chr12_17044779     AOna    C    G        0      0        2 
  12   chr12_17044779     ASom    C    G        0      0        2 
  12   chr12_17044779     HCab    C    G        1      2        2 
  12   chr12_17044779     HPrz    C    G        1      2        2 
  12   chr12_17044779     ZBoe    C    G        0      0        2 
  12   chr12_17044779     ZGre    C    G        0      0        2 
  12   chr12_17044779     ZHar    C    G        0      0        2 
  12   chr12_17044779   Sample    C    G        0      0        2 
  12   chr12_17045895     AAsi    T    G      0.5      1        2 
  12   chr12_17045895     AKia    T    G        0      0        2 
  12   chr12_17045895     AOna    T    G        0      0        2 
  12   chr12_17045895     ASom    T    G        1      2        2 
  12   chr12_17045895     HCab    T    G        0      0        2 
  12   chr12_17045895     HPrz    T    G        0      0        2 
  12   chr12_17045895     ZBoe    T    G        0      0        2 
  12   chr12_17045895     ZGre    T    G        0      0        2 
  12   chr12_17045895     ZHar    T    G        0      0        2 
  12   chr12_17045895   Sample    T    G        1      2        2 
  12   chr12_17104602     AAsi    T    A        0      0        2 
  12   chr12_17104602     AKia    T    A        0      0        2 
  12   chr12_17104602     AOna    T    A      0.5      1        2 
  12   chr12_17104602     ASom    T    A        0      0        2 
  12   chr12_17104602     HCab    T    A        0      0        2 
  12   chr12_17104602     HPrz    T    A        0      0        2 
  12   chr12_17104602     ZBoe    T    A        0      0        2 
  12   chr12_17104602     ZGre    T    A        0      0        2 
  12   chr12_17104602     ZHar    T    A        0      0        2 
  12   chr12_17104602   Sample    T    A        0      0        2 
  12   chr12_17146130     AAsi    T    A      0.5      1        2 
  12   chr12_17146130     AKia    T    A        0      0        2 
  12   chr12_17146130     AOna    T    A        0      0        2 
  12   chr12_17146130     ASom    T    A        0      0        2 
  12   chr12_17146130     HCab    T    A        0      0        2 
  12   chr12_17146130     HPrz    T    A        0      0        2 
  12   chr12_17146130     ZBoe    T    A      0.5      1        2 
  12   chr12_17146130     ZGre    T    A        0      0        2 
  12   chr12_17146130     ZHar    T    A        0      0        2 
  12   chr12_17146130   Sample    T    A        0      0        2 
  12   chr12_17469308     AAsi    T    G        0      0        2 
  12   chr12_17469308     AKia    T    G        0      0        2 
  12   chr12_17469308     AOna    T    G        0      0        2 
  12   chr12_17469308     ASom    T    G        0      0        2 
  12   chr12_17469308     HCab    T    G      0.5      1        2 
  12   chr12_17469308     HPrz    T    G        0      0        2 
  12   chr12_17469308     ZBoe    T    G        0      0        2 
  12   chr12_17469308     ZGre    T    G        0      0        2 
  12   chr12_17469308     ZHar    T    G        0      0        2 
  12   chr12_17469308   Sample    T    G        0      0        2 
  12   chr12_17486921     AAsi    C    A        0      0        2 
  12   chr12_17486921     AKia    C    A        0      0        2 
  12   chr12_17486921     AOna    C    A        0      0        2 
  12   chr12_17486921     ASom    C    A        0      0        2 
  12   chr12_17486921     HCab    C    A        1      2        2 
  12   chr12_17486921     HPrz    C    A        1      2        2 
  12   chr12_17486921     ZBoe    C    A        0      0        2 
  12   chr12_17486921     ZGre    C    A        0      0        2 
  12   chr12_17486921     ZHar    C    A        0      0        2 
  12   chr12_17486921   Sample    C    A        0      0        2 
  12   chr12_17524821     AAsi    C    G        0      0        2 
  12   chr12_17524821     AKia    C    G        0      0        2 
  12   chr12_17524821     AOna    C    G      0.5      1        2 
  12   chr12_17524821     ASom    C    G        0      0        2 
  12   chr12_17524821     HCab    C    G        0      0        2 
  12   chr12_17524821     HPrz    C    G        0      0        2 
  12   chr12_17524821     ZBoe    C    G        0      0        2 
  12   chr12_17524821     ZGre    C    G        0      0        2 
  12   chr12_17524821     ZHar    C    G        0      0        2 
  12   chr12_17524821   Sample    C    G        0      0        2 
  12   chr12_17545993     AAsi    T    A        0      0        2 
  12   chr12_17545993     AKia    T    A        1      2        2 
  12   chr12_17545993     AOna    T    A      0.5      1        2 
  12   chr12_17545993     ASom    T    A        0      0        2 
  12   chr12_17545993     HCab    T    A        0      0        2 
  12   chr12_17545993     HPrz    T    A        0      0        2 
  12   chr12_17545993     ZBoe    T    A        0      0        2 
  12   chr12_17545993     ZGre    T    A        0      0        2 
  12   chr12_17545993     ZHar    T    A        0      0        2 
  12   chr12_17545993   Sample    T    A        0      0        2 
  12   chr12_17553102     AAsi    G    T        0      0        2 
  12   chr12_17553102     AKia    G    T        0      0        2 
  12   chr12_17553102     AOna    G    T        0      0        2 
  12   chr12_17553102     ASom    G    T        0      0        2 
  12   chr12_17553102     HCab    G    T        1      2        2 
  12   chr12_17553102     HPrz    G    T        1      2        2 
  12   chr12_17553102     ZBoe    G    T        0      0        2 
  12   chr12_17553102     ZGre    G    T        0      0        2 
  12   chr12_17553102     ZHar    G    T        0      0        2 
  12   chr12_17553102   Sample    G    T        0      0        2 
  12   chr12_17588589     AAsi    G    C        0      0        2 
  12   chr12_17588589     AKia    G    C        0      0        2 
  12   chr12_17588589     AOna    G    C        0      0        2 
  12   chr12_17588589     ASom    G    C        0      0        2 
  12   chr12_17588589     HCab    G    C        1      2        2 
  12   chr12_17588589     HPrz    G    C        1      2        2 
  12   chr12_17588589     ZBoe    G    C        0      0        2 
  12   chr12_17588589     ZGre    G    C        0      0        2 
  12   chr12_17588589     ZHar    G    C        0      0        2 
  12   chr12_17588589   Sample    G    C        0      0        2 
  12   chr12_17594737     AAsi    G    T        0      0        2 
  12   chr12_17594737     AKia    G    T        0      0        2 
  12   chr12_17594737     AOna    G    T        0      0        2 
  12   chr12_17594737     ASom    G    T        0      0        2 
  12   chr12_17594737     HCab    G    T        1      2        2 
  12   chr12_17594737     HPrz    G    T        1      2        2 
  12   chr12_17594737     ZBoe    G    T        0      0        2 
  12   chr12_17594737     ZGre    G    T        0      0        2 
  12   chr12_17594737     ZHar    G    T        0      0        2 
  12   chr12_17594737   Sample    G    T        0      0        2 
  12   chr12_17594935     AAsi    A    C        0      0        2 
  12   chr12_17594935     AKia    A    C        0      0        2 
  12   chr12_17594935     AOna    A    C        0      0        2 
  12   chr12_17594935     ASom    A    C        0      0        2 
  12   chr12_17594935     HCab    A    C        0      0        2 
  12   chr12_17594935     HPrz    A    C        0      0        2 
  12   chr12_17594935     ZBoe    A    C      0.5      1        2 
  12   chr12_17594935     ZGre    A    C        0      0        2 
  12   chr12_17594935     ZHar    A    C        0      0        2 
  12   chr12_17594935   Sample    A    C        0      0        2 
  12   chr12_17615547     AAsi    G    C        0      0        2 
  12   chr12_17615547     AKia    G    C        0      0        2 
  12   chr12_17615547     AOna    G    C        0      0        2 
  12   chr12_17615547     ASom    G    C        0      0        2 
  12   chr12_17615547     HCab    G    C      0.5      1        2 
  12   chr12_17615547     HPrz    G    C        0      0        2 
  12   chr12_17615547     ZBoe    G    C        0      0        2 
  12   chr12_17615547     ZGre    G    C        0      0        2 
  12   chr12_17615547     ZHar    G    C        0      0        2 
  12   chr12_17615547   Sample    G    C        0      0        2 
  12   chr12_17621422     AAsi    T    A      0.5      1        2 
  12   chr12_17621422     AKia    T    A        0      0        2 
  12   chr12_17621422     AOna    T    A        0      0        2 
  12   chr12_17621422     ASom    T    A        0      0        2 
  12   chr12_17621422     HCab    T    A        0      0        2 
  12   chr12_17621422     HPrz    T    A        0      0        2 
  12   chr12_17621422     ZBoe    T    A        0      0        2 
  12   chr12_17621422     ZGre    T    A        0      0        2 
  12   chr12_17621422     ZHar    T    A        0      0        2 
  12   chr12_17621422   Sample    T    A        0      0        2 
  12   chr12_17630876     AAsi    A    C        0      0        2 
  12   chr12_17630876     AKia    A    C        0      0        2 
  12   chr12_17630876     AOna    A    C        0      0        2 
  12   chr12_17630876     ASom    A    C        0      0        2 
  12   chr12_17630876     HCab    A    C      0.5      1        2 
  12   chr12_17630876     HPrz    A    C        0      0        2 
  12   chr12_17630876     ZBoe    A    C        0      0        2 
  12   chr12_17630876     ZGre    A    C        0      0        2 
  12   chr12_17630876     ZHar    A    C        0      0        2 
  12   chr12_17630876   Sample    A    C        0      0        2 
  12   chr12_17636335     AAsi    T    G        0      0        2 
  12   chr12_17636335     AKia    T    G        0      0        2 
  12   chr12_17636335     AOna    T    G      0.5      1        2 
  12   chr12_17636335     ASom    T    G        0      0        2 
  12   chr12_17636335     HCab    T    G        0      0        2 
  12   chr12_17636335     HPrz    T    G        0      0        2 
  12   chr12_17636335     ZBoe    T    G        0      0        2 
  12   chr12_17636335     ZGre    T    G        0      0        2 
  12   chr12_17636335     ZHar    T    G        0      0        2 
  12   chr12_17636335   Sample    T    G        0      0        2 
  12   chr12_17641877     AAsi    A    C        0      0        2 
  12   chr12_17641877     AKia    A    C        0      0        2 
  12   chr12_17641877     AOna    A    C        0      0        2 
  12   chr12_17641877     ASom    A    C        0      0        2 
  12   chr12_17641877     HCab    A    C        1      2        2 
  12   chr12_17641877     HPrz    A    C        1      2        2 
  12   chr12_17641877     ZBoe    A    C        0      0        2 
  12   chr12_17641877     ZGre    A    C        0      0        2 
  12   chr12_17641877     ZHar    A    C        0      0        2 
  12   chr12_17641877   Sample    A    C        0      0        2 
  12   chr12_17764090     AAsi    G    C        0      0        2 
  12   chr12_17764090     AKia    G    C        0      0        2 
  12   chr12_17764090     AOna    G    C        0      0        2 
  12   chr12_17764090     ASom    G    C        0      0        2 
  12   chr12_17764090     HCab    G    C        0      0        2 
  12   chr12_17764090     HPrz    G    C      0.5      1        2 
  12   chr12_17764090     ZBoe    G    C        0      0        2 
  12   chr12_17764090     ZGre    G    C        0      0        2 
  12   chr12_17764090     ZHar    G    C        0      0        2 
  12   chr12_17764090   Sample    G    C        0      0        2 
  12   chr12_17803058     AAsi    G    T        0      0        2 
  12   chr12_17803058     AKia    G    T        0      0        2 
  12   chr12_17803058     AOna    G    T        0      0        2 
  12   chr12_17803058     ASom    G    T        0      0        2 
  12   chr12_17803058     HCab    G    T      0.5      1        2 
  12   chr12_17803058     HPrz    G    T        0      0        2 
  12   chr12_17803058     ZBoe    G    T        0      0        2 
  12   chr12_17803058     ZGre    G    T        0      0        2 
  12   chr12_17803058     ZHar    G    T        0      0        2 
  12   chr12_17803058   Sample    G    T        0      0        2 
  12   chr12_17809796     AAsi    A    C        0      0        2 
  12   chr12_17809796     AKia    A    C        0      0        2 
  12   chr12_17809796     AOna    A    C        0      0        2 
  12   chr12_17809796     ASom    A    C        0      0        2 
  12   chr12_17809796     HCab    A    C        0      0        2 
  12   chr12_17809796     HPrz    A    C        0      0        2 
  12   chr12_17809796     ZBoe    A    C        0      0        2 
  12   chr12_17809796     ZGre    A    C      0.5      1        2 
  12   chr12_17809796     ZHar    A    C        0      0        2 
  12   chr12_17809796   Sample    A    C        0      0        2 
  12   chr12_17813030     AAsi    C    A        0      0        2 
  12   chr12_17813030     AKia    C    A        0      0        2 
  12   chr12_17813030     AOna    C    A        0      0        2 
  12   chr12_17813030     ASom    C    A        0      0        2 
  12   chr12_17813030     HCab    C    A        0      0        2 
  12   chr12_17813030     HPrz    C    A        0      0        2 
  12   chr12_17813030     ZBoe    C    A        0      0        2 
  12   chr12_17813030     ZGre    C    A        0      0        2 
  12   chr12_17813030     ZHar    C    A        1      2        2 
  12   chr12_17813030   Sample    C    A        0      0        2 
  12   chr12_17840165     AAsi    T    G        1      2        2 
  12   chr12_17840165     AKia    T    G        0      0        2 
  12   chr12_17840165     AOna    T    G        0      0        2 
  12   chr12_17840165     ASom    T    G        1      2        2 
  12   chr12_17840165     HCab    T    G        0      0        2 
  12   chr12_17840165     HPrz    T    G        0      0        2 
  12   chr12_17840165     ZBoe    T    G        0      0        2 
  12   chr12_17840165     ZGre    T    G        0      0        2 
  12   chr12_17840165     ZHar    T    G        0      0        2 
  12   chr12_17840165   Sample    T    G        1      2        2 
  12   chr12_17862946     AAsi    A    C        0      0        2 
  12   chr12_17862946     AKia    A    C        0      0        2 
  12   chr12_17862946     AOna    A    C      0.5      1        2 
  12   chr12_17862946     ASom    A    C        0      0        2 
  12   chr12_17862946     HCab    A    C        0      0        2 
  12   chr12_17862946     HPrz    A    C        0      0        2 
  12   chr12_17862946     ZBoe    A    C        0      0        2 
  12   chr12_17862946     ZGre    A    C        0      0        2 
  12   chr12_17862946     ZHar    A    C        0      0        2 
  12   chr12_17862946   Sample    A    C        0      0        2 
  12   chr12_17865184     AAsi    T    G        0      0        2 
  12   chr12_17865184     AKia    T    G        0      0        2 
  12   chr12_17865184     AOna    T    G        0      0        2 
  12   chr12_17865184     ASom    T    G        0      0        2 
  12   chr12_17865184     HCab    T    G        0      0        2 
  12   chr12_17865184     HPrz    T    G        0      0        2 
  12   chr12_17865184     ZBoe    T    G      0.5      1        2 
  12   chr12_17865184     ZGre    T    G        0      0        2 
  12   chr12_17865184     ZHar    T    G        0      0        2 
  12   chr12_17865184   Sample    T    G        0      0        2 
  12   chr12_17873354     AAsi    G    T        0      0        2 
  12   chr12_17873354     AKia    G    T        0      0        2 
  12   chr12_17873354     AOna    G    T        0      0        2 
  12   chr12_17873354     ASom    G    T        0      0        2 
  12   chr12_17873354     HCab    G    T        1      2        2 
  12   chr12_17873354     HPrz    G    T        1      2        2 
  12   chr12_17873354     ZBoe    G    T        0      0        2 
  12   chr12_17873354     ZGre    G    T        0      0        2 
  12   chr12_17873354     ZHar    G    T        0      0        2 
  12   chr12_17873354   Sample    G    T        0      0        2 
  12   chr12_17897857     AAsi    A    C        0      0        2 
  12   chr12_17897857     AKia    A    C        0      0        2 
  12   chr12_17897857     AOna    A    C        0      0        2 
  12   chr12_17897857     ASom    A    C        0      0        2 
  12   chr12_17897857     HCab    A    C      0.5      1        2 
  12   chr12_17897857     HPrz    A    C      0.5      1        2 
  12   chr12_17897857     ZBoe    A    C        0      0        2 
  12   chr12_17897857     ZGre    A    C        0      0        2 
  12   chr12_17897857     ZHar    A    C        0      0        2 
  12   chr12_17897857   Sample    A    C        0      0        2 
  12   chr12_17903786     AAsi    C    G        0      0        2 
  12   chr12_17903786     AKia    C    G        0      0        2 
  12   chr12_17903786     AOna    C    G        0      0        2 
  12   chr12_17903786     ASom    C    G        0      0        2 
  12   chr12_17903786     HCab    C    G        0      0        2 
  12   chr12_17903786     HPrz    C    G        0      0        2 
  12   chr12_17903786     ZBoe    C    G        0      0        2 
  12   chr12_17903786     ZGre    C    G        0      0        2 
  12   chr12_17903786     ZHar    C    G      0.5      1        2 
  12   chr12_17903786   Sample    C    G        0      0        2 
  12   chr12_17935533     AAsi    C    G        0      0        2 
  12   chr12_17935533     AKia    C    G        0      0        2 
  12   chr12_17935533     AOna    C    G        0      0        2 
  12   chr12_17935533     ASom    C    G        0      0        2 
  12   chr12_17935533     HCab    C    G        1      2        2 
  12   chr12_17935533     HPrz    C    G        1      2        2 
  12   chr12_17935533     ZBoe    C    G        0      0        2 
  12   chr12_17935533     ZGre    C    G        0      0        2 
  12   chr12_17935533     ZHar    C    G        0      0        2 
  12   chr12_17935533   Sample    C    G        0      0        2 
  12   chr12_17949991     AAsi    C    G        0      0        2 
  12   chr12_17949991     AKia    C    G        0      0        2 
  12   chr12_17949991     AOna    C    G        0      0        2 
  12   chr12_17949991     ASom    C    G        0      0        2 
  12   chr12_17949991     HCab    C    G        1      2        2 
  12   chr12_17949991     HPrz    C    G      0.5      1        2 
  12   chr12_17949991     ZBoe    C    G        0      0        2 
  12   chr12_17949991     ZGre    C    G        0      0        2 
  12   chr12_17949991     ZHar    C    G        0      0        2 
  12   chr12_17949991   Sample    C    G        0      0        2 
  12   chr12_17951980     AAsi    A    C        0      0        2 
  12   chr12_17951980     AKia    A    C        0      0        2 
  12   chr12_17951980     AOna    A    C        0      0        2 
  12   chr12_17951980     ASom    A    C        0      0        2 
  12   chr12_17951980     HCab    A    C        0      0        2 
  12   chr12_17951980     HPrz    A    C        0      0        2 
  12   chr12_17951980     ZBoe    A    C      0.5      1        2 
  12   chr12_17951980     ZGre    A    C        0      0        2 
  12   chr12_17951980     ZHar    A    C        0      0        2 
  12   chr12_17951980   Sample    A    C        0      0        2 
  12   chr12_17956447     AAsi    A    C        1      2        2 
  12   chr12_17956447     AKia    A    C        0      0        2 
  12   chr12_17956447     AOna    A    C      0.5      1        2 
  12   chr12_17956447     ASom    A    C        1      2        2 
  12   chr12_17956447     HCab    A    C        0      0        2 
  12   chr12_17956447     HPrz    A    C        0      0        2 
  12   chr12_17956447     ZBoe    A    C        0      0        2 
  12   chr12_17956447     ZGre    A    C        0      0        2 
  12   chr12_17956447     ZHar    A    C        0      0        2 
  12   chr12_17956447   Sample    A    C        1      2        2 
  12   chr12_17957743     AAsi    T    A        0      0        2 
  12   chr12_17957743     AKia    T    A        0      0        2 
  12   chr12_17957743     AOna    T    A      0.5      1        2 
  12   chr12_17957743     ASom    T    A        0      0        2 
  12   chr12_17957743     HCab    T    A        0      0        2 
  12   chr12_17957743     HPrz    T    A        0      0        2 
  12   chr12_17957743     ZBoe    T    A        0      0        2 
  12   chr12_17957743     ZGre    T    A        0      0        2 
  12   chr12_17957743     ZHar    T    A        0      0        2 
  12   chr12_17957743   Sample    T    A        0      0        2 
  12   chr12_17964477     AAsi    T    G        0      0        2 
  12   chr12_17964477     AKia    T    G        0      0        2 
  12   chr12_17964477     AOna    T    G      0.5      1        2 
  12   chr12_17964477     ASom    T    G        0      0        2 
  12   chr12_17964477     HCab    T    G        0      0        2 
  12   chr12_17964477     HPrz    T    G        0      0        2 
  12   chr12_17964477     ZBoe    T    G        0      0        2 
  12   chr12_17964477     ZGre    T    G        0      0        2 
  12   chr12_17964477     ZHar    T    G        0      0        2 
  12   chr12_17964477   Sample    T    G        0      0        2 
  12   chr12_17979887     AAsi    A    C        0      0        2 
  12   chr12_17979887     AKia    A    C        0      0        2 
  12   chr12_17979887     AOna    A    C        0      0        2 
  12   chr12_17979887     ASom    A    C        1      2        2 
  12   chr12_17979887     HCab    A    C        0      0        2 
  12   chr12_17979887     HPrz    A    C        0      0        2 
  12   chr12_17979887     ZBoe    A    C        0      0        2 
  12   chr12_17979887     ZGre    A    C        0      0        2 
  12   chr12_17979887     ZHar    A    C        0      0        2 
  12   chr12_17979887   Sample    A    C        0      0        2 
  12   chr12_18012151     AAsi    A    C        0      0        2 
  12   chr12_18012151     AKia    A    C        0      0        2 
  12   chr12_18012151     AOna    A    C        0      0        2 
  12   chr12_18012151     ASom    A    C        0      0        2 
  12   chr12_18012151     HCab    A    C        1      2        2 
  12   chr12_18012151     HPrz    A    C        1      2        2 
  12   chr12_18012151     ZBoe    A    C        0      0        2 
  12   chr12_18012151     ZGre    A    C        0      0        2 
  12   chr12_18012151     ZHar    A    C        0      0        2 
  12   chr12_18012151   Sample    A    C        0      0        2 
  12   chr12_18014583     AAsi    C    G        0      0        2 
  12   chr12_18014583     AKia    C    G        0      0        2 
  12   chr12_18014583     AOna    C    G        0      0        2 
  12   chr12_18014583     ASom    C    G        0      0        2 
  12   chr12_18014583     HCab    C    G        0      0        2 
  12   chr12_18014583     HPrz    C    G        0      0        2 
  12   chr12_18014583     ZBoe    C    G        0      0        2 
  12   chr12_18014583     ZGre    C    G        0      0        2 
  12   chr12_18014583     ZHar    C    G        1      2        2 
  12   chr12_18014583   Sample    C    G        0      0        2 
  12   chr12_18045567     AAsi    T    G        0      0        2 
  12   chr12_18045567     AKia    T    G        0      0        2 
  12   chr12_18045567     AOna    T    G        0      0        2 
  12   chr12_18045567     ASom    T    G        0      0        2 
  12   chr12_18045567     HCab    T    G        1      2        2 
  12   chr12_18045567     HPrz    T    G      0.5      1        2 
  12   chr12_18045567     ZBoe    T    G        0      0        2 
  12   chr12_18045567     ZGre    T    G        0      0        2 
  12   chr12_18045567     ZHar    T    G        0      0        2 
  12   chr12_18045567   Sample    T    G        0      0        2 
  12   chr12_18062553     AAsi    A    T        0      0        2 
  12   chr12_18062553     AKia    A    T        0      0        2 
  12   chr12_18062553     AOna    A    T        0      0        2 
  12   chr12_18062553     ASom    A    T        0      0        2 
  12   chr12_18062553     HCab    A    T        1      2        2 
  12   chr12_18062553     HPrz    A    T        1      2        2 
  12   chr12_18062553     ZBoe    A    T        0      0        2 
  12   chr12_18062553     ZGre    A    T        0      0        2 
  12   chr12_18062553     ZHar    A    T        0      0        2 
  12   chr12_18062553   Sample    A    T        0      0        2 
  12   chr12_18065665     AAsi    C    A        0      0        2 
  12   chr12_18065665     AKia    C    A        0      0        2 
  12   chr12_18065665     AOna    C    A        0      0        2 
  12   chr12_18065665     ASom    C    A        0      0        2 
  12   chr12_18065665     HCab    C    A        0      0        2 
  12   chr12_18065665     HPrz    C    A        0      0        2 
  12   chr12_18065665     ZBoe    C    A      0.5      1        2 
  12   chr12_18065665     ZGre    C    A        0      0        2 
  12   chr12_18065665     ZHar    C    A        0      0        2 
  12   chr12_18065665   Sample    C    A        0      0        2 
  12   chr12_18080548     AAsi    G    T        0      0        2 
  12   chr12_18080548     AKia    G    T        0      0        2 
  12   chr12_18080548     AOna    G    T        0      0        2 
  12   chr12_18080548     ASom    G    T        0      0        2 
  12   chr12_18080548     HCab    G    T        0      0        2 
  12   chr12_18080548     HPrz    G    T        0      0        2 
  12   chr12_18080548     ZBoe    G    T      0.5      1        2 
  12   chr12_18080548     ZGre    G    T        0      0        2 
  12   chr12_18080548     ZHar    G    T        0      0        2 
  12   chr12_18080548   Sample    G    T        0      0        2 
  12   chr12_18085165     AAsi    A    C        0      0        2 
  12   chr12_18085165     AKia    A    C        0      0        2 
  12   chr12_18085165     AOna    A    C      0.5      1        2 
  12   chr12_18085165     ASom    A    C        0      0        2 
  12   chr12_18085165     HCab    A    C        0      0        2 
  12   chr12_18085165     HPrz    A    C        0      0        2 
  12   chr12_18085165     ZBoe    A    C        0      0        2 
  12   chr12_18085165     ZGre    A    C        0      0        2 
  12   chr12_18085165     ZHar    A    C        0      0        2 
  12   chr12_18085165   Sample    A    C        0      0        2 
  12   chr12_18099235     AAsi    T    G        0      0        2 
  12   chr12_18099235     AKia    T    G        0      0        2 
  12   chr12_18099235     AOna    T    G        0      0        2 
  12   chr12_18099235     ASom    T    G        0      0        2 
  12   chr12_18099235     HCab    T    G        0      0        2 
  12   chr12_18099235     HPrz    T    G        0      0        2 
  12   chr12_18099235     ZBoe    T    G        1      2        2 
  12   chr12_18099235     ZGre    T    G        1      2        2 
  12   chr12_18099235     ZHar    T    G        1      2        2 
  12   chr12_18099235   Sample    T    G        0      0        2 
  12   chr12_18106038     AAsi    G    T      0.5      1        2 
  12   chr12_18106038     AKia    G    T        0      0        2 
  12   chr12_18106038     AOna    G    T        0      0        2 
  12   chr12_18106038     ASom    G    T        0      0        2 
  12   chr12_18106038     HCab    G    T        0      0        2 
  12   chr12_18106038     HPrz    G    T        0      0        2 
  12   chr12_18106038     ZBoe    G    T        0      0        2 
  12   chr12_18106038     ZGre    G    T        0      0        2 
  12   chr12_18106038     ZHar    G    T        0      0        2 
  12   chr12_18106038   Sample    G    T        1      2        2 
  12   chr12_18117706     AAsi    A    C        0      0        2 
  12   chr12_18117706     AKia    A    C        0      0        2 
  12   chr12_18117706     AOna    A    C        0      0        2 
  12   chr12_18117706     ASom    A    C        0      0        2 
  12   chr12_18117706     HCab    A    C        0      0        2 
  12   chr12_18117706     HPrz    A    C        0      0        2 
  12   chr12_18117706     ZBoe    A    C        0      0        2 
  12   chr12_18117706     ZGre    A    C        0      0        2 
  12   chr12_18117706     ZHar    A    C        1      2        2 
  12   chr12_18117706   Sample    A    C        0      0        2 
  12   chr12_18142812     AAsi    G    C        0      0        2 
  12   chr12_18142812     AKia    G    C        0      0        2 
  12   chr12_18142812     AOna    G    C        0      0        2 
  12   chr12_18142812     ASom    G    C        0      0        2 
  12   chr12_18142812     HCab    G    C        1      2        2 
  12   chr12_18142812     HPrz    G    C        1      2        2 
  12   chr12_18142812     ZBoe    G    C        0      0        2 
  12   chr12_18142812     ZGre    G    C        0      0        2 
  12   chr12_18142812     ZHar    G    C        0      0        2 
  12   chr12_18142812   Sample    G    C        0      0        2 
  12   chr12_18161345     AAsi    G    T        0      0        2 
  12   chr12_18161345     AKia    G    T        0      0        2 
  12   chr12_18161345     AOna    G    T        0      0        2 
  12   chr12_18161345     ASom    G    T        0      0        2 
  12   chr12_18161345     HCab    G    T        0      0        2 
  12   chr12_18161345     HPrz    G    T        0      0        2 
  12   chr12_18161345     ZBoe    G    T        0      0        2 
  12   chr12_18161345     ZGre    G    T      0.5      1        2 
  12   chr12_18161345     ZHar    G    T        0      0        2 
  12   chr12_18161345   Sample    G    T        0      0        2 
  12   chr12_18195482     AAsi    G    T        0      0        2 
  12   chr12_18195482     AKia    G    T        0      0        2 
  12   chr12_18195482     AOna    G    T        0      0        2 
  12   chr12_18195482     ASom    G    T        0      0        2 
  12   chr12_18195482     HCab    G    T        1      2        2 
  12   chr12_18195482     HPrz    G    T        1      2        2 
  12   chr12_18195482     ZBoe    G    T        0      0        2 
  12   chr12_18195482     ZGre    G    T        0      0        2 
  12   chr12_18195482     ZHar    G    T        0      0        2 
  12   chr12_18195482   Sample    G    T        0      0        2 
  12   chr12_18221811     AAsi    T    G        0      0        2 
  12   chr12_18221811     AKia    T    G        0      0        2 
  12   chr12_18221811     AOna    T    G        0      0        2 
  12   chr12_18221811     ASom    T    G        0      0        2 
  12   chr12_18221811     HCab    T    G        0      0        2 
  12   chr12_18221811     HPrz    T    G        0      0        2 
  12   chr12_18221811     ZBoe    T    G      0.5      1        2 
  12   chr12_18221811     ZGre    T    G        0      0        2 
  12   chr12_18221811     ZHar    T    G        0      0        2 
  12   chr12_18221811   Sample    T    G        0      0        2 
  12   chr12_18270123     AAsi    C    G        0      0        2 
  12   chr12_18270123     AKia    C    G        0      0        2 
  12   chr12_18270123     AOna    C    G        0      0        2 
  12   chr12_18270123     ASom    C    G        0      0        2 
  12   chr12_18270123     HCab    C    G        1      2        2 
  12   chr12_18270123     HPrz    C    G        1      2        2 
  12   chr12_18270123     ZBoe    C    G        0      0        2 
  12   chr12_18270123     ZGre    C    G        0      0        2 
  12   chr12_18270123     ZHar    C    G        0      0        2 
  12   chr12_18270123   Sample    C    G        0      0        2 
  12   chr12_18281081     AAsi    T    G      0.5      1        2 
  12   chr12_18281081     AKia    T    G        0      0        2 
  12   chr12_18281081     AOna    T    G        0      0        2 
  12   chr12_18281081     ASom    T    G        0      0        2 
  12   chr12_18281081     HCab    T    G        0      0        2 
  12   chr12_18281081     HPrz    T    G        0      0        2 
  12   chr12_18281081     ZBoe    T    G        0      0        2 
  12   chr12_18281081     ZGre    T    G        0      0        2 
  12   chr12_18281081     ZHar    T    G        0      0        2 
  12   chr12_18281081   Sample    T    G        1      2        2 
  12   chr12_18294597     AAsi    T    A        0      0        2 
  12   chr12_18294597     AKia    T    A        0      0        2 
  12   chr12_18294597     AOna    T    A        0      0        2 
  12   chr12_18294597     ASom    T    A        0      0        2 
  12   chr12_18294597     HCab    T    A        0      0        2 
  12   chr12_18294597     HPrz    T    A        0      0        2 
  12   chr12_18294597     ZBoe    T    A      0.5      1        2 
  12   chr12_18294597     ZGre    T    A        0      0        2 
  12   chr12_18294597     ZHar    T    A        0      0        2 
  12   chr12_18294597   Sample    T    A        0      0        2 
  12   chr12_18304230     AAsi    A    C        1      2        2 
  12   chr12_18304230     AKia    A    C        0      0        2 
  12   chr12_18304230     AOna    A    C        0      0        2 
  12   chr12_18304230     ASom    A    C        1      2        2 
  12   chr12_18304230     HCab    A    C        0      0        2 
  12   chr12_18304230     HPrz    A    C        0      0        2 
  12   chr12_18304230     ZBoe    A    C        0      0        2 
  12   chr12_18304230     ZGre    A    C        0      0        2 
  12   chr12_18304230     ZHar    A    C        0      0        2 
  12   chr12_18304230   Sample    A    C        1      2        2 
  12   chr12_18316579     AAsi    T    G        0      0        2 
  12   chr12_18316579     AKia    T    G        0      0        2 
  12   chr12_18316579     AOna    T    G        0      0        2 
  12   chr12_18316579     ASom    T    G        0      0        2 
  12   chr12_18316579     HCab    T    G        0      0        2 
  12   chr12_18316579     HPrz    T    G        0      0        2 
  12   chr12_18316579     ZBoe    T    G      0.5      1        2 
  12   chr12_18316579     ZGre    T    G        0      0        2 
  12   chr12_18316579     ZHar    T    G        0      0        2 
  12   chr12_18316579   Sample    T    G        0      0        2 
  12   chr12_18330840     AAsi    G    T        0      0        2 
  12   chr12_18330840     AKia    G    T        0      0        2 
  12   chr12_18330840     AOna    G    T        0      0        2 
  12   chr12_18330840     ASom    G    T        0      0        2 
  12   chr12_18330840     HCab    G    T        0      0        2 
  12   chr12_18330840     HPrz    G    T        0      0        2 
  12   chr12_18330840     ZBoe    G    T        0      0        2 
  12   chr12_18330840     ZGre    G    T        0      0        2 
  12   chr12_18330840     ZHar    G    T        1      2        2 
  12   chr12_18330840   Sample    G    T        0      0        2 
  12   chr12_18344787     AAsi    T    A        0      0        2 
  12   chr12_18344787     AKia    T    A        0      0        2 
  12   chr12_18344787     AOna    T    A        0      0        2 
  12   chr12_18344787     ASom    T    A        0      0        2 
  12   chr12_18344787     HCab    T    A        0      0        2 
  12   chr12_18344787     HPrz    T    A        0      0        2 
  12   chr12_18344787     ZBoe    T    A      0.5      1        2 
  12   chr12_18344787     ZGre    T    A        0      0        2 
  12   chr12_18344787     ZHar    T    A        0      0        2 
  12   chr12_18344787   Sample    T    A        0      0        2 
  12   chr12_18348767     AAsi    A    T        0      0        2 
  12   chr12_18348767     AKia    A    T        0      0        2 
  12   chr12_18348767     AOna    A    T        0      0        2 
  12   chr12_18348767     ASom    A    T        0      0        2 
  12   chr12_18348767     HCab    A    T        0      0        2 
  12   chr12_18348767     HPrz    A    T        0      0        2 
  12   chr12_18348767     ZBoe    A    T        0      0        2 
  12   chr12_18348767     ZGre    A    T      0.5      1        2 
  12   chr12_18348767     ZHar    A    T        0      0        2 
  12   chr12_18348767   Sample    A    T        0      0        2 
  12   chr12_18359583     AAsi    C    A        0      0        2 
  12   chr12_18359583     AKia    C    A        0      0        2 
  12   chr12_18359583     AOna    C    A        0      0        2 
  12   chr12_18359583     ASom    C    A        0      0        2 
  12   chr12_18359583     HCab    C    A        1      2        2 
  12   chr12_18359583     HPrz    C    A        1      2        2 
  12   chr12_18359583     ZBoe    C    A        0      0        2 
  12   chr12_18359583     ZGre    C    A        0      0        2 
  12   chr12_18359583     ZHar    C    A        0      0        2 
  12   chr12_18359583   Sample    C    A        0      0        2 
  12   chr12_18367562     AAsi    T    G      0.5      1        2 
  12   chr12_18367562     AKia    T    G        0      0        2 
  12   chr12_18367562     AOna    T    G        0      0        2 
  12   chr12_18367562     ASom    T    G        0      0        2 
  12   chr12_18367562     HCab    T    G        0      0        2 
  12   chr12_18367562     HPrz    T    G        0      0        2 
  12   chr12_18367562     ZBoe    T    G        0      0        2 
  12   chr12_18367562     ZGre    T    G        0      0        2 
  12   chr12_18367562     ZHar    T    G        0      0        2 
  12   chr12_18367562   Sample    T    G        1      2        2 
  12   chr12_18387369     AAsi    G    T        1      2        2 
  12   chr12_18387369     AKia    G    T        0      0        2 
  12   chr12_18387369     AOna    G    T        0      0        2 
  12   chr12_18387369     ASom    G    T        1      2        2 
  12   chr12_18387369     HCab    G    T        0      0        2 
  12   chr12_18387369     HPrz    G    T        0      0        2 
  12   chr12_18387369     ZBoe    G    T        0      0        2 
  12   chr12_18387369     ZGre    G    T        0      0        2 
  12   chr12_18387369     ZHar    G    T        0      0        2 
  12   chr12_18387369   Sample    G    T        1      2        2 
  12   chr12_18394369     AAsi    T    A        0      0        2 
  12   chr12_18394369     AKia    T    A        0      0        2 
  12   chr12_18394369     AOna    T    A        0      0        2 
  12   chr12_18394369     ASom    T    A        0      0        2 
  12   chr12_18394369     HCab    T    A      0.5      1        2 
  12   chr12_18394369     HPrz    T    A        1      2        2 
  12   chr12_18394369     ZBoe    T    A        0      0        2 
  12   chr12_18394369     ZGre    T    A        0      0        2 
  12   chr12_18394369     ZHar    T    A        0      0        2 
  12   chr12_18394369   Sample    T    A        0      0        2 
  12   chr12_18400665     AAsi    A    C        0      0        2 
  12   chr12_18400665     AKia    A    C        0      0        2 
  12   chr12_18400665     AOna    A    C      0.5      1        2 
  12   chr12_18400665     ASom    A    C        0      0        2 
  12   chr12_18400665     HCab    A    C        0      0        2 
  12   chr12_18400665     HPrz    A    C        0      0        2 
  12   chr12_18400665     ZBoe    A    C        0      0        2 
  12   chr12_18400665     ZGre    A    C        0      0        2 
  12   chr12_18400665     ZHar    A    C        0      0        2 
  12   chr12_18400665   Sample    A    C        0      0        2 
  12   chr12_18401498     AAsi    C    G        0      0        2 
  12   chr12_18401498     AKia    C    G        0      0        2 
  12   chr12_18401498     AOna    C    G        0      0        2 
  12   chr12_18401498     ASom    C    G        0      0        2 
  12   chr12_18401498     HCab    C    G        0      0        2 
  12   chr12_18401498     HPrz    C    G        0      0        2 
  12   chr12_18401498     ZBoe    C    G        0      0        2 
  12   chr12_18401498     ZGre    C    G        1      2        2 
  12   chr12_18401498     ZHar    C    G        0      0        2 
  12   chr12_18401498   Sample    C    G        0      0        2 
  12   chr12_18415358     AAsi    G    T        0      0        2 
  12   chr12_18415358     AKia    G    T        0      0        2 
  12   chr12_18415358     AOna    G    T        0      0        2 
  12   chr12_18415358     ASom    G    T        0      0        2 
  12   chr12_18415358     HCab    G    T        0      0        2 
  12   chr12_18415358     HPrz    G    T        0      0        2 
  12   chr12_18415358     ZBoe    G    T      0.5      1        2 
  12   chr12_18415358     ZGre    G    T        0      0        2 
  12   chr12_18415358     ZHar    G    T        0      0        2 
  12   chr12_18415358   Sample    G    T        0      0        2 
  12   chr12_18422710     AAsi    T    G      0.5      1        2 
  12   chr12_18422710     AKia    T    G        0      0        2 
  12   chr12_18422710     AOna    T    G        0      0        2 
  12   chr12_18422710     ASom    T    G        0      0        2 
  12   chr12_18422710     HCab    T    G        0      0        2 
  12   chr12_18422710     HPrz    T    G        0      0        2 
  12   chr12_18422710     ZBoe    T    G        0      0        2 
  12   chr12_18422710     ZGre    T    G        0      0        2 
  12   chr12_18422710     ZHar    T    G        0      0        2 
  12   chr12_18422710   Sample    T    G        1      2        2 
  12   chr12_18434548     AAsi    G    C        0      0        2 
  12   chr12_18434548     AKia    G    C        0      0        2 
  12   chr12_18434548     AOna    G    C      0.5      1        2 
  12   chr12_18434548     ASom    G    C        0      0        2 
  12   chr12_18434548     HCab    G    C        0      0        2 
  12   chr12_18434548     HPrz    G    C        0      0        2 
  12   chr12_18434548     ZBoe    G    C        0      0        2 
  12   chr12_18434548     ZGre    G    C        0      0        2 
  12   chr12_18434548     ZHar    G    C        0      0        2 
  12   chr12_18434548   Sample    G    C        0      0        2 
  12   chr12_18435342     AAsi    C    G        0      0        2 
  12   chr12_18435342     AKia    C    G        0      0        2 
  12   chr12_18435342     AOna    C    G        0      0        2 
  12   chr12_18435342     ASom    C    G        0      0        2 
  12   chr12_18435342     HCab    C    G        0      0        2 
  12   chr12_18435342     HPrz    C    G        0      0        2 
  12   chr12_18435342     ZBoe    C    G        0      0        2 
  12   chr12_18435342     ZGre    C    G        0      0        2 
  12   chr12_18435342     ZHar    C    G        1      2        2 
  12   chr12_18435342   Sample    C    G        0      0        2 
  12   chr12_18437078     AAsi    G    T        0      0        2 
  12   chr12_18437078     AKia    G    T        1      2        2 
  12   chr12_18437078     AOna    G    T        1      2        2 
  12   chr12_18437078     ASom    G    T        0      0        2 
  12   chr12_18437078     HCab    G    T        0      0        2 
  12   chr12_18437078     HPrz    G    T        0      0        2 
  12   chr12_18437078     ZBoe    G    T        0      0        2 
  12   chr12_18437078     ZGre    G    T        0      0        2 
  12   chr12_18437078     ZHar    G    T        0      0        2 
  12   chr12_18437078   Sample    G    T        0      0        2 
  12   chr12_18463430     AAsi    A    C        0      0        2 
  12   chr12_18463430     AKia    A    C        0      0        2 
  12   chr12_18463430     AOna    A    C        0      0        2 
  12   chr12_18463430     ASom    A    C        0      0        2 
  12   chr12_18463430     HCab    A    C        0      0        2 
  12   chr12_18463430     HPrz    A    C        0      0        2 
  12   chr12_18463430     ZBoe    A    C      0.5      1        2 
  12   chr12_18463430     ZGre    A    C        0      0        2 
  12   chr12_18463430     ZHar    A    C        0      0        2 
  12   chr12_18463430   Sample    A    C        0      0        2 
  12   chr12_18466082     AAsi    A    C        0      0        2 
  12   chr12_18466082     AKia    A    C        0      0        2 
  12   chr12_18466082     AOna    A    C      0.5      1        2 
  12   chr12_18466082     ASom    A    C        0      0        2 
  12   chr12_18466082     HCab    A    C        0      0        2 
  12   chr12_18466082     HPrz    A    C        0      0        2 
  12   chr12_18466082     ZBoe    A    C        0      0        2 
  12   chr12_18466082     ZGre    A    C        0      0        2 
  12   chr12_18466082     ZHar    A    C        0      0        2 
  12   chr12_18466082   Sample    A    C        0      0        2 
  12   chr12_18484292     AAsi    G    C        0      0        2 
  12   chr12_18484292     AKia    G    C        0      0        2 
  12   chr12_18484292     AOna    G    C        0      0        2 
  12   chr12_18484292     ASom    G    C        0      0        2 
  12   chr12_18484292     HCab    G    C        0      0        2 
  12   chr12_18484292     HPrz    G    C        0      0        2 
  12   chr12_18484292     ZBoe    G    C        0      0        2 
  12   chr12_18484292     ZGre    G    C        0      0        2 
  12   chr12_18484292     ZHar    G    C        1      2        2 
  12   chr12_18484292   Sample    G    C        0      0        2 
  12   chr12_18501197     AAsi    T    A        0      0        2 
  12   chr12_18501197     AKia    T    A        0      0        2 
  12   chr12_18501197     AOna    T    A        0      0        2 
  12   chr12_18501197     ASom    T    A        0      0        2 
  12   chr12_18501197     HCab    T    A        0      0        2 
  12   chr12_18501197     HPrz    T    A        0      0        2 
  12   chr12_18501197     ZBoe    T    A      0.5      1        2 
  12   chr12_18501197     ZGre    T    A        0      0        2 
  12   chr12_18501197     ZHar    T    A        0      0        2 
  12   chr12_18501197   Sample    T    A        0      0        2 
  12   chr12_18518045     AAsi    A    C        0      0        2 
  12   chr12_18518045     AKia    A    C        1      2        2 
  12   chr12_18518045     AOna    A    C      0.5      1        2 
  12   chr12_18518045     ASom    A    C        0      0        2 
  12   chr12_18518045     HCab    A    C        0      0        2 
  12   chr12_18518045     HPrz    A    C        0      0        2 
  12   chr12_18518045     ZBoe    A    C        0      0        2 
  12   chr12_18518045     ZGre    A    C        0      0        2 
  12   chr12_18518045     ZHar    A    C        0      0        2 
  12   chr12_18518045   Sample    A    C        0      0        2 
  12   chr12_18541701     AAsi    G    C        0      0        2 
  12   chr12_18541701     AKia    G    C        0      0        2 
  12   chr12_18541701     AOna    G    C      0.5      1        2 
  12   chr12_18541701     ASom    G    C        0      0        2 
  12   chr12_18541701     HCab    G    C        0      0        2 
  12   chr12_18541701     HPrz    G    C        0      0        2 
  12   chr12_18541701     ZBoe    G    C        0      0        2 
  12   chr12_18541701     ZGre    G    C        0      0        2 
  12   chr12_18541701     ZHar    G    C        0      0        2 
  12   chr12_18541701   Sample    G    C        0      0        2 
  12   chr12_18562491     AAsi    T    G        0      0        2 
  12   chr12_18562491     AKia    T    G        0      0        2 
  12   chr12_18562491     AOna    T    G        0      0        2 
  12   chr12_18562491     ASom    T    G        0      0        2 
  12   chr12_18562491     HCab    T    G        0      0        2 
  12   chr12_18562491     HPrz    T    G        0      0        2 
  12   chr12_18562491     ZBoe    T    G      0.5      1        2 
  12   chr12_18562491     ZGre    T    G        0      0        2 
  12   chr12_18562491     ZHar    T    G        0      0        2 
  12   chr12_18562491   Sample    T    G        0      0        2 
  12   chr12_18566192     AAsi    T    A        0      0        2 
  12   chr12_18566192     AKia    T    A        0      0        2 
  12   chr12_18566192     AOna    T    A        0      0        2 
  12   chr12_18566192     ASom    T    A        1      2        2 
  12   chr12_18566192     HCab    T    A        0      0        2 
  12   chr12_18566192     HPrz    T    A        0      0        2 
  12   chr12_18566192     ZBoe    T    A        0      0        2 
  12   chr12_18566192     ZGre    T    A        0      0        2 
  12   chr12_18566192     ZHar    T    A        0      0        2 
  12   chr12_18566192   Sample    T    A        0      0        2 
  12   chr12_18570864     AAsi    G    C        0      0        2 
  12   chr12_18570864     AKia    G    C        0      0        2 
  12   chr12_18570864     AOna    G    C      0.5      1        2 
  12   chr12_18570864     ASom    G    C        0      0        2 
  12   chr12_18570864     HCab    G    C        0      0        2 
  12   chr12_18570864     HPrz    G    C        0      0        2 
  12   chr12_18570864     ZBoe    G    C        0      0        2 
  12   chr12_18570864     ZGre    G    C        0      0        2 
  12   chr12_18570864     ZHar    G    C        0      0        2 
  12   chr12_18570864   Sample    G    C        0      0        2 
  12   chr12_18570912     AAsi    T    G        0      0        2 
  12   chr12_18570912     AKia    T    G        0      0        2 
  12   chr12_18570912     AOna    T    G        0      0        2 
  12   chr12_18570912     ASom    T    G        0      0        2 
  12   chr12_18570912     HCab    T    G        0      0        2 
  12   chr12_18570912     HPrz    T    G        0      0        2 
  12   chr12_18570912     ZBoe    T    G        0      0        2 
  12   chr12_18570912     ZGre    T    G        1      2        2 
  12   chr12_18570912     ZHar    T    G        0      0        2 
  12   chr12_18570912   Sample    T    G        0      0        2 
  12   chr12_18577644     AAsi    T    G        0      0        2 
  12   chr12_18577644     AKia    T    G        1      2        2 
  12   chr12_18577644     AOna    T    G        0      0        2 
  12   chr12_18577644     ASom    T    G        0      0        2 
  12   chr12_18577644     HCab    T    G        0      0        2 
  12   chr12_18577644     HPrz    T    G        0      0        2 
  12   chr12_18577644     ZBoe    T    G        0      0        2 
  12   chr12_18577644     ZGre    T    G        0      0        2 
  12   chr12_18577644     ZHar    T    G        0      0        2 
  12   chr12_18577644   Sample    T    G        0      0        2 
  12   chr12_18607768     AAsi    G    T        0      0        2 
  12   chr12_18607768     AKia    G    T        0      0        2 
  12   chr12_18607768     AOna    G    T        0      0        2 
  12   chr12_18607768     ASom    G    T        0      0        2 
  12   chr12_18607768     HCab    G    T        0      0        2 
  12   chr12_18607768     HPrz    G    T        0      0        2 
  12   chr12_18607768     ZBoe    G    T      0.5      1        2 
  12   chr12_18607768     ZGre    G    T        0      0        2 
  12   chr12_18607768     ZHar    G    T        0      0        2 
  12   chr12_18607768   Sample    G    T        0      0        2 
  12   chr12_18649657     AAsi    A    C        0      0        2 
  12   chr12_18649657     AKia    A    C      0.5      1        2 
  12   chr12_18649657     AOna    A    C        0      0        2 
  12   chr12_18649657     ASom    A    C        0      0        2 
  12   chr12_18649657     HCab    A    C        0      0        2 
  12   chr12_18649657     HPrz    A    C        0      0        2 
  12   chr12_18649657     ZBoe    A    C        0      0        2 
  12   chr12_18649657     ZGre    A    C        0      0        2 
  12   chr12_18649657     ZHar    A    C        0      0        2 
  12   chr12_18649657   Sample    A    C        0      0        2 
  12   chr12_18652773     AAsi    T    A        0      0        2 
  12   chr12_18652773     AKia    T    A        0      0        2 
  12   chr12_18652773     AOna    T    A        0      0        2 
  12   chr12_18652773     ASom    T    A        0      0        2 
  12   chr12_18652773     HCab    T    A        1      2        2 
  12   chr12_18652773     HPrz    T    A        1      2        2 
  12   chr12_18652773     ZBoe    T    A        0      0        2 
  12   chr12_18652773     ZGre    T    A        0      0        2 
  12   chr12_18652773     ZHar    T    A        0      0        2 
  12   chr12_18652773   Sample    T    A        0      0        2 
  12   chr12_18678650     AAsi    A    C        0      0        2 
  12   chr12_18678650     AKia    A    C        0      0        2 
  12   chr12_18678650     AOna    A    C        0      0        2 
  12   chr12_18678650     ASom    A    C        0      0        2 
  12   chr12_18678650     HCab    A    C        1      2        2 
  12   chr12_18678650     HPrz    A    C        1      2        2 
  12   chr12_18678650     ZBoe    A    C        0      0        2 
  12   chr12_18678650     ZGre    A    C        0      0        2 
  12   chr12_18678650     ZHar    A    C        0      0        2 
  12   chr12_18678650   Sample    A    C        0      0        2 
  12   chr12_18678906     AAsi    T    G        0      0        2 
  12   chr12_18678906     AKia    T    G        0      0        2 
  12   chr12_18678906     AOna    T    G        0      0        2 
  12   chr12_18678906     ASom    T    G        0      0        2 
  12   chr12_18678906     HCab    T    G        0      0        2 
  12   chr12_18678906     HPrz    T    G      0.5      1        2 
  12   chr12_18678906     ZBoe    T    G        0      0        2 
  12   chr12_18678906     ZGre    T    G        0      0        2 
  12   chr12_18678906     ZHar    T    G        0      0        2 
  12   chr12_18678906   Sample    T    G        0      0        2 
  12   chr12_18679525     AAsi    T    A        0      0        2 
  12   chr12_18679525     AKia    T    A        0      0        2 
  12   chr12_18679525     AOna    T    A      0.5      1        2 
  12   chr12_18679525     ASom    T    A        0      0        2 
  12   chr12_18679525     HCab    T    A        0      0        2 
  12   chr12_18679525     HPrz    T    A        0      0        2 
  12   chr12_18679525     ZBoe    T    A        0      0        2 
  12   chr12_18679525     ZGre    T    A        0      0        2 
  12   chr12_18679525     ZHar    T    A        0      0        2 
  12   chr12_18679525   Sample    T    A        0      0        2 
  12   chr12_18681923     AAsi    A    C        0      0        2 
  12   chr12_18681923     AKia    A    C        0      0        2 
  12   chr12_18681923     AOna    A    C        0      0        2 
  12   chr12_18681923     ASom    A    C      0.5      1        2 
  12   chr12_18681923     HCab    A    C        0      0        2 
  12   chr12_18681923     HPrz    A    C        0      0        2 
  12   chr12_18681923     ZBoe    A    C        0      0        2 
  12   chr12_18681923     ZGre    A    C        0      0        2 
  12   chr12_18681923     ZHar    A    C        0      0        2 
  12   chr12_18681923   Sample    A    C        0      0        2 
  12   chr12_18689081     AAsi    G    T        0      0        2 
  12   chr12_18689081     AKia    G    T      0.5      1        2 
  12   chr12_18689081     AOna    G    T        0      0        2 
  12   chr12_18689081     ASom    G    T        0      0        2 
  12   chr12_18689081     HCab    G    T        0      0        2 
  12   chr12_18689081     HPrz    G    T        0      0        2 
  12   chr12_18689081     ZBoe    G    T        0      0        2 
  12   chr12_18689081     ZGre    G    T        0      0        2 
  12   chr12_18689081     ZHar    G    T        0      0        2 
  12   chr12_18689081   Sample    G    T        0      0        2 
  12   chr12_18713343     AAsi    A    C        0      0        2 
  12   chr12_18713343     AKia    A    C        0      0        2 
  12   chr12_18713343     AOna    A    C        0      0        2 
  12   chr12_18713343     ASom    A    C        0      0        2 
  12   chr12_18713343     HCab    A    C        0      0        2 
  12   chr12_18713343     HPrz    A    C      0.5      1        2 
  12   chr12_18713343     ZBoe    A    C        0      0        2 
  12   chr12_18713343     ZGre    A    C        0      0        2 
  12   chr12_18713343     ZHar    A    C        0      0        2 
  12   chr12_18713343   Sample    A    C        0      0        2 
  12   chr12_18726223     AAsi    T    G        0      0        2 
  12   chr12_18726223     AKia    T    G        0      0        2 
  12   chr12_18726223     AOna    T    G        0      0        2 
  12   chr12_18726223     ASom    T    G        0      0        2 
  12   chr12_18726223     HCab    T    G        1      2        2 
  12   chr12_18726223     HPrz    T    G        1      2        2 
  12   chr12_18726223     ZBoe    T    G        0      0        2 
  12   chr12_18726223     ZGre    T    G        0      0        2 
  12   chr12_18726223     ZHar    T    G        0      0        2 
  12   chr12_18726223   Sample    T    G        0      0        2 
  12   chr12_18730067     AAsi    T    G        0      0        2 
  12   chr12_18730067     AKia    T    G        0      0        2 
  12   chr12_18730067     AOna    T    G        0      0        2 
  12   chr12_18730067     ASom    T    G        0      0        2 
  12   chr12_18730067     HCab    T    G        0      0        2 
  12   chr12_18730067     HPrz    T    G        0      0        2 
  12   chr12_18730067     ZBoe    T    G        0      0        2 
  12   chr12_18730067     ZGre    T    G        0      0        2 
  12   chr12_18730067     ZHar    T    G        1      2        2 
  12   chr12_18730067   Sample    T    G        0      0        2 
  12   chr12_18743134     AAsi    A    C        0      0        2 
  12   chr12_18743134     AKia    A    C        0      0        2 
  12   chr12_18743134     AOna    A    C        0      0        2 
  12   chr12_18743134     ASom    A    C        0      0        2 
  12   chr12_18743134     HCab    A    C        1      2        2 
  12   chr12_18743134     HPrz    A    C        1      2        2 
  12   chr12_18743134     ZBoe    A    C        0      0        2 
  12   chr12_18743134     ZGre    A    C        0      0        2 
  12   chr12_18743134     ZHar    A    C        0      0        2 
  12   chr12_18743134   Sample    A    C        0      0        2 
  12   chr12_18785603     AAsi    T    G        0      0        2 
  12   chr12_18785603     AKia    T    G        0      0        2 
  12   chr12_18785603     AOna    T    G      0.5      1        2 
  12   chr12_18785603     ASom    T    G        0      0        2 
  12   chr12_18785603     HCab    T    G        0      0        2 
  12   chr12_18785603     HPrz    T    G        0      0        2 
  12   chr12_18785603     ZBoe    T    G        0      0        2 
  12   chr12_18785603     ZGre    T    G        0      0        2 
  12   chr12_18785603     ZHar    T    G        0      0        2 
  12   chr12_18785603   Sample    T    G        0      0        2 
  12   chr12_18801482     AAsi    A    T        0      0        2 
  12   chr12_18801482     AKia    A    T        0      0        2 
  12   chr12_18801482     AOna    A    T        0      0        2 
  12   chr12_18801482     ASom    A    T        0      0        2 
  12   chr12_18801482     HCab    A    T        0      0        2 
  12   chr12_18801482     HPrz    A    T        0      0        2 
  12   chr12_18801482     ZBoe    A    T      0.5      1        2 
  12   chr12_18801482     ZGre    A    T        0      0        2 
  12   chr12_18801482     ZHar    A    T        0      0        2 
  12   chr12_18801482   Sample    A    T        0      0        2 
  12   chr12_18803317     AAsi    G    T        0      0        2 
  12   chr12_18803317     AKia    G    T        0      0        2 
  12   chr12_18803317     AOna    G    T        0      0        2 
  12   chr12_18803317     ASom    G    T        1      2        2 
  12   chr12_18803317     HCab    G    T        0      0        2 
  12   chr12_18803317     HPrz    G    T        0      0        2 
  12   chr12_18803317     ZBoe    G    T        0      0        2 
  12   chr12_18803317     ZGre    G    T        0      0        2 
  12   chr12_18803317     ZHar    G    T        0      0        2 
  12   chr12_18803317   Sample    G    T        0      0        2 
  12   chr12_18825785     AAsi    G    T        0      0        2 
  12   chr12_18825785     AKia    G    T        0      0        2 
  12   chr12_18825785     AOna    G    T        0      0        2 
  12   chr12_18825785     ASom    G    T        0      0        2 
  12   chr12_18825785     HCab    G    T        1      2        2 
  12   chr12_18825785     HPrz    G    T        1      2        2 
  12   chr12_18825785     ZBoe    G    T        0      0        2 
  12   chr12_18825785     ZGre    G    T        0      0        2 
  12   chr12_18825785     ZHar    G    T        0      0        2 
  12   chr12_18825785   Sample    G    T        0      0        2 
  12   chr12_18850703     AAsi    A    C        0      0        2 
  12   chr12_18850703     AKia    A    C        0      0        2 
  12   chr12_18850703     AOna    A    C        0      0        2 
  12   chr12_18850703     ASom    A    C        0      0        2 
  12   chr12_18850703     HCab    A    C        0      0        2 
  12   chr12_18850703     HPrz    A    C        0      0        2 
  12   chr12_18850703     ZBoe    A    C      0.5      1        2 
  12   chr12_18850703     ZGre    A    C        0      0        2 
  12   chr12_18850703     ZHar    A    C        0      0        2 
  12   chr12_18850703   Sample    A    C        0      0        2 
  12   chr12_18852364     AAsi    A    C        0      0        2 
  12   chr12_18852364     AKia    A    C        0      0        2 
  12   chr12_18852364     AOna    A    C        0      0        2 
  12   chr12_18852364     ASom    A    C        0      0        2 
  12   chr12_18852364     HCab    A    C        0      0        2 
  12   chr12_18852364     HPrz    A    C      0.5      1        2 
  12   chr12_18852364     ZBoe    A    C        0      0        2 
  12   chr12_18852364     ZGre    A    C        0      0        2 
  12   chr12_18852364     ZHar    A    C        0      0        2 
  12   chr12_18852364   Sample    A    C        0      0        2 
  12   chr12_18858195     AAsi    C    A        0      0        2 
  12   chr12_18858195     AKia    C    A        0      0        2 
  12   chr12_18858195     AOna    C    A        0      0        2 
  12   chr12_18858195     ASom    C    A        0      0        2 
  12   chr12_18858195     HCab    C    A        0      0        2 
  12   chr12_18858195     HPrz    C    A      0.5      1        2 
  12   chr12_18858195     ZBoe    C    A        0      0        2 
  12   chr12_18858195     ZGre    C    A        0      0        2 
  12   chr12_18858195     ZHar    C    A        0      0        2 
  12   chr12_18858195   Sample    C    A        0      0        2 
  12   chr12_18860929     AAsi    A    T      0.5      1        2 
  12   chr12_18860929     AKia    A    T        0      0        2 
  12   chr12_18860929     AOna    A    T        0      0        2 
  12   chr12_18860929     ASom    A    T        0      0        2 
  12   chr12_18860929     HCab    A    T        0      0        2 
  12   chr12_18860929     HPrz    A    T        0      0        2 
  12   chr12_18860929     ZBoe    A    T        0      0        2 
  12   chr12_18860929     ZGre    A    T        0      0        2 
  12   chr12_18860929     ZHar    A    T        0      0        2 
  12   chr12_18860929   Sample    A    T        0      0        2 
  12   chr12_18870675     AAsi    C    G        0      0        2 
  12   chr12_18870675     AKia    C    G        0      0        2 
  12   chr12_18870675     AOna    C    G        0      0        2 
  12   chr12_18870675     ASom    C    G        0      0        2 
  12   chr12_18870675     HCab    C    G        0      0        2 
  12   chr12_18870675     HPrz    C    G        0      0        2 
  12   chr12_18870675     ZBoe    C    G        1      2        2 
  12   chr12_18870675     ZGre    C    G        1      2        2 
  12   chr12_18870675     ZHar    C    G        1      2        2 
  12   chr12_18870675   Sample    C    G        0      0        2 
  12   chr12_18896900     AAsi    G    C        0      0        2 
  12   chr12_18896900     AKia    G    C        0      0        2 
  12   chr12_18896900     AOna    G    C        0      0        2 
  12   chr12_18896900     ASom    G    C        0      0        2 
  12   chr12_18896900     HCab    G    C        1      2        2 
  12   chr12_18896900     HPrz    G    C        1      2        2 
  12   chr12_18896900     ZBoe    G    C        0      0        2 
  12   chr12_18896900     ZGre    G    C        0      0        2 
  12   chr12_18896900     ZHar    G    C        0      0        2 
  12   chr12_18896900   Sample    G    C        0      0        2 
  12   chr12_18898808     AAsi    G    C        0      0        2 
  12   chr12_18898808     AKia    G    C        0      0        2 
  12   chr12_18898808     AOna    G    C      0.5      1        2 
  12   chr12_18898808     ASom    G    C        0      0        2 
  12   chr12_18898808     HCab    G    C        0      0        2 
  12   chr12_18898808     HPrz    G    C        0      0        2 
  12   chr12_18898808     ZBoe    G    C        0      0        2 
  12   chr12_18898808     ZGre    G    C        0      0        2 
  12   chr12_18898808     ZHar    G    C        0      0        2 
  12   chr12_18898808   Sample    G    C        0      0        2 
  12   chr12_18909298     AAsi    G    T        0      0        2 
  12   chr12_18909298     AKia    G    T        0      0        2 
  12   chr12_18909298     AOna    G    T        1      2        2 
  12   chr12_18909298     ASom    G    T        0      0        2 
  12   chr12_18909298     HCab    G    T        0      0        2 
  12   chr12_18909298     HPrz    G    T        0      0        2 
  12   chr12_18909298     ZBoe    G    T        0      0        2 
  12   chr12_18909298     ZGre    G    T        0      0        2 
  12   chr12_18909298     ZHar    G    T        0      0        2 
  12   chr12_18909298   Sample    G    T        0      0        2 
  12   chr12_18925610     AAsi    C    A        0      0        2 
  12   chr12_18925610     AKia    C    A        0      0        2 
  12   chr12_18925610     AOna    C    A        0      0        2 
  12   chr12_18925610     ASom    C    A        0      0        2 
  12   chr12_18925610     HCab    C    A        1      2        2 
  12   chr12_18925610     HPrz    C    A        1      2        2 
  12   chr12_18925610     ZBoe    C    A        0      0        2 
  12   chr12_18925610     ZGre    C    A        0      0        2 
  12   chr12_18925610     ZHar    C    A        0      0        2 
  12   chr12_18925610   Sample    C    A        0      0        2 
  12   chr12_18954680     AAsi    A    T        0      0        2 
  12   chr12_18954680     AKia    A    T        0      0        2 
  12   chr12_18954680     AOna    A    T        0      0        2 
  12   chr12_18954680     ASom    A    T        0      0        2 
  12   chr12_18954680     HCab    A    T        1      2        2 
  12   chr12_18954680     HPrz    A    T        1      2        2 
  12   chr12_18954680     ZBoe    A    T        0      0        2 
  12   chr12_18954680     ZGre    A    T        0      0        2 
  12   chr12_18954680     ZHar    A    T        0      0        2 
  12   chr12_18954680   Sample    A    T        1      2        2 
  12   chr12_18961603     AAsi    T    G        0      0        2 
  12   chr12_18961603     AKia    T    G      0.5      1        2 
  12   chr12_18961603     AOna    T    G        0      0        2 
  12   chr12_18961603     ASom    T    G        0      0        2 
  12   chr12_18961603     HCab    T    G        0      0        2 
  12   chr12_18961603     HPrz    T    G        0      0        2 
  12   chr12_18961603     ZBoe    T    G        0      0        2 
  12   chr12_18961603     ZGre    T    G        0      0        2 
  12   chr12_18961603     ZHar    T    G        0      0        2 
  12   chr12_18961603   Sample    T    G        0      0        2 
  12   chr12_18983644     AAsi    C    A        0      0        2 
  12   chr12_18983644     AKia    C    A        0      0        2 
  12   chr12_18983644     AOna    C    A        1      2        2 
  12   chr12_18983644     ASom    C    A        0      0        2 
  12   chr12_18983644     HCab    C    A        0      0        2 
  12   chr12_18983644     HPrz    C    A        0      0        2 
  12   chr12_18983644     ZBoe    C    A        0      0        2 
  12   chr12_18983644     ZGre    C    A        0      0        2 
  12   chr12_18983644     ZHar    C    A        0      0        2 
  12   chr12_18983644   Sample    C    A        0      0        2 
  12   chr12_19022428     AAsi    A    T        0      0        2 
  12   chr12_19022428     AKia    A    T        0      0        2 
  12   chr12_19022428     AOna    A    T        0      0        2 
  12   chr12_19022428     ASom    A    T        0      0        2 
  12   chr12_19022428     HCab    A    T      0.5      1        2 
  12   chr12_19022428     HPrz    A    T        0      0        2 
  12   chr12_19022428     ZBoe    A    T        0      0        2 
  12   chr12_19022428     ZGre    A    T        0      0        2 
  12   chr12_19022428     ZHar    A    T        0      0        2 
  12   chr12_19022428   Sample    A    T        0      0        2 
  12   chr12_19046266     AAsi    A    C      0.5      1        2 
  12   chr12_19046266     AKia    A    C        0      0        2 
  12   chr12_19046266     AOna    A    C        0      0        2 
  12   chr12_19046266     ASom    A    C        1      2        2 
  12   chr12_19046266     HCab    A    C        0      0        2 
  12   chr12_19046266     HPrz    A    C        0      0        2 
  12   chr12_19046266     ZBoe    A    C        0      0        2 
  12   chr12_19046266     ZGre    A    C        0      0        2 
  12   chr12_19046266     ZHar    A    C        0      0        2 
  12   chr12_19046266   Sample    A    C        1      2        2 
  12   chr12_19065946     AAsi    T    G      0.5      1        2 
  12   chr12_19065946     AKia    T    G        0      0        2 
  12   chr12_19065946     AOna    T    G        0      0        2 
  12   chr12_19065946     ASom    T    G        0      0        2 
  12   chr12_19065946     HCab    T    G        0      0        2 
  12   chr12_19065946     HPrz    T    G        0      0        2 
  12   chr12_19065946     ZBoe    T    G        0      0        2 
  12   chr12_19065946     ZGre    T    G        0      0        2 
  12   chr12_19065946     ZHar    T    G        0      0        2 
  12   chr12_19065946   Sample    T    G        1      2        2 
  12   chr12_19074851     AAsi    C    A        0      0        2 
  12   chr12_19074851     AKia    C    A      0.5      1        2 
  12   chr12_19074851     AOna    C    A        0      0        2 
  12   chr12_19074851     ASom    C    A        0      0        2 
  12   chr12_19074851     HCab    C    A        0      0        2 
  12   chr12_19074851     HPrz    C    A        0      0        2 
  12   chr12_19074851     ZBoe    C    A        0      0        2 
  12   chr12_19074851     ZGre    C    A        0      0        2 
  12   chr12_19074851     ZHar    C    A        0      0        2 
  12   chr12_19074851   Sample    C    A        0      0        2 
  12   chr12_19090613     AAsi    T    G        0      0        2 
  12   chr12_19090613     AKia    T    G        0      0        2 
  12   chr12_19090613     AOna    T    G        0      0        2 
  12   chr12_19090613     ASom    T    G        0      0        2 
  12   chr12_19090613     HCab    T    G        0      0        2 
  12   chr12_19090613     HPrz    T    G        0      0        2 
  12   chr12_19090613     ZBoe    T    G        0      0        2 
  12   chr12_19090613     ZGre    T    G        0      0        2 
  12   chr12_19090613     ZHar    T    G        1      2        2 
  12   chr12_19090613   Sample    T    G        0      0        2 
  12   chr12_19101099     AAsi    T    A        0      0        2 
  12   chr12_19101099     AKia    T    A        0      0        2 
  12   chr12_19101099     AOna    T    A        0      0        2 
  12   chr12_19101099     ASom    T    A        0      0        2 
  12   chr12_19101099     HCab    T    A        0      0        2 
  12   chr12_19101099     HPrz    T    A        0      0        2 
  12   chr12_19101099     ZBoe    T    A        0      0        2 
  12   chr12_19101099     ZGre    T    A        1      2        2 
  12   chr12_19101099     ZHar    T    A        0      0        2 
  12   chr12_19101099   Sample    T    A        0      0        2 
  12   chr12_19113758     AAsi    C    A        0      0        2 
  12   chr12_19113758     AKia    C    A        0      0        2 
  12   chr12_19113758     AOna    C    A        0      0        2 
  12   chr12_19113758     ASom    C    A        0      0        2 
  12   chr12_19113758     HCab    C    A        0      0        2 
  12   chr12_19113758     HPrz    C    A        0      0        2 
  12   chr12_19113758     ZBoe    C    A        1      2        2 
  12   chr12_19113758     ZGre    C    A        0      0        2 
  12   chr12_19113758     ZHar    C    A        0      0        2 
  12   chr12_19113758   Sample    C    A        0      0        2 
  12   chr12_19127486     AAsi    G    T        0      0        2 
  12   chr12_19127486     AKia    G    T        0      0        2 
  12   chr12_19127486     AOna    G    T        1      2        2 
  12   chr12_19127486     ASom    G    T        0      0        2 
  12   chr12_19127486     HCab    G    T        0      0        2 
  12   chr12_19127486     HPrz    G    T        0      0        2 
  12   chr12_19127486     ZBoe    G    T        0      0        2 
  12   chr12_19127486     ZGre    G    T        0      0        2 
  12   chr12_19127486     ZHar    G    T        0      0        2 
  12   chr12_19127486   Sample    G    T        0      0        2 
  12   chr12_19154457     AAsi    C    A        0      0        2 
  12   chr12_19154457     AKia    C    A        0      0        2 
  12   chr12_19154457     AOna    C    A        0      0        2 
  12   chr12_19154457     ASom    C    A        0      0        2 
  12   chr12_19154457     HCab    C    A        0      0        2 
  12   chr12_19154457     HPrz    C    A        0      0        2 
  12   chr12_19154457     ZBoe    C    A        0      0        2 
  12   chr12_19154457     ZGre    C    A        0      0        2 
  12   chr12_19154457     ZHar    C    A      0.5      1        2 
  12   chr12_19154457   Sample    C    A        0      0        2 
  12   chr12_19155282     AAsi    G    T        0      0        2 
  12   chr12_19155282     AKia    G    T        0      0        2 
  12   chr12_19155282     AOna    G    T        0      0        2 
  12   chr12_19155282     ASom    G    T        0      0        2 
  12   chr12_19155282     HCab    G    T        0      0        2 
  12   chr12_19155282     HPrz    G    T        0      0        2 
  12   chr12_19155282     ZBoe    G    T        0      0        2 
  12   chr12_19155282     ZGre    G    T        0      0        2 
  12   chr12_19155282     ZHar    G    T        1      2        2 
  12   chr12_19155282   Sample    G    T        0      0        2 
  12   chr12_19168388     AAsi    T    G        0      0        2 
  12   chr12_19168388     AKia    T    G        0      0        2 
  12   chr12_19168388     AOna    T    G        0      0        2 
  12   chr12_19168388     ASom    T    G        0      0        2 
  12   chr12_19168388     HCab    T    G        1      2        2 
  12   chr12_19168388     HPrz    T    G        1      2        2 
  12   chr12_19168388     ZBoe    T    G        0      0        2 
  12   chr12_19168388     ZGre    T    G        0      0        2 
  12   chr12_19168388     ZHar    T    G        0      0        2 
  12   chr12_19168388   Sample    T    G        0      0        2 
  12   chr12_19169164     AAsi    A    T        0      0        2 
  12   chr12_19169164     AKia    A    T        0      0        2 
  12   chr12_19169164     AOna    A    T        0      0        2 
  12   chr12_19169164     ASom    A    T        0      0        2 
  12   chr12_19169164     HCab    A    T        0      0        2 
  12   chr12_19169164     HPrz    A    T        0      0        2 
  12   chr12_19169164     ZBoe    A    T        1      2        2 
  12   chr12_19169164     ZGre    A    T        1      2        2 
  12   chr12_19169164     ZHar    A    T        1      2        2 
  12   chr12_19169164   Sample    A    T        0      0        2 
  12   chr12_19172215     AAsi    C    A        0      0        2 
  12   chr12_19172215     AKia    C    A        1      2        2 
  12   chr12_19172215     AOna    C    A        0      0        2 
  12   chr12_19172215     ASom    C    A        0      0        2 
  12   chr12_19172215     HCab    C    A        0      0        2 
  12   chr12_19172215     HPrz    C    A        0      0        2 
  12   chr12_19172215     ZBoe    C    A        0      0        2 
  12   chr12_19172215     ZGre    C    A        0      0        2 
  12   chr12_19172215     ZHar    C    A        0      0        2 
  12   chr12_19172215   Sample    C    A        0      0        2 
  12   chr12_19183874     AAsi    G    C        0      0        2 
  12   chr12_19183874     AKia    G    C        0      0        2 
  12   chr12_19183874     AOna    G    C        0      0        2 
  12   chr12_19183874     ASom    G    C        0      0        2 
  12   chr12_19183874     HCab    G    C        0      0        2 
  12   chr12_19183874     HPrz    G    C        0      0        2 
  12   chr12_19183874     ZBoe    G    C        0      0        2 
  12   chr12_19183874     ZGre    G    C        0      0        2 
  12   chr12_19183874     ZHar    G    C      0.5      1        2 
  12   chr12_19183874   Sample    G    C        0      0        2 
  12   chr12_19194133     AAsi    T    G        0      0        2 
  12   chr12_19194133     AKia    T    G        0      0        2 
  12   chr12_19194133     AOna    T    G        0      0        2 
  12   chr12_19194133     ASom    T    G        0      0        2 
  12   chr12_19194133     HCab    T    G        1      2        2 
  12   chr12_19194133     HPrz    T    G        1      2        2 
  12   chr12_19194133     ZBoe    T    G        0      0        2 
  12   chr12_19194133     ZGre    T    G        0      0        2 
  12   chr12_19194133     ZHar    T    G        0      0        2 
  12   chr12_19194133   Sample    T    G        0      0        2 
  12   chr12_19195344     AAsi    C    G        0      0        2 
  12   chr12_19195344     AKia    C    G        0      0        2 
  12   chr12_19195344     AOna    C    G      0.5      1        2 
  12   chr12_19195344     ASom    C    G        0      0        2 
  12   chr12_19195344     HCab    C    G        0      0        2 
  12   chr12_19195344     HPrz    C    G        0      0        2 
  12   chr12_19195344     ZBoe    C    G        0      0        2 
  12   chr12_19195344     ZGre    C    G        0      0        2 
  12   chr12_19195344     ZHar    C    G        0      0        2 
  12   chr12_19195344   Sample    C    G        0      0        2 
  12   chr12_19217519     AAsi    A    C        0      0        2 
  12   chr12_19217519     AKia    A    C        0      0        2 
  12   chr12_19217519     AOna    A    C        0      0        2 
  12   chr12_19217519     ASom    A    C        0      0        2 
  12   chr12_19217519     HCab    A    C        0      0        2 
  12   chr12_19217519     HPrz    A    C        0      0        2 
  12   chr12_19217519     ZBoe    A    C        1      2        2 
  12   chr12_19217519     ZGre    A    C        0      0        2 
  12   chr12_19217519     ZHar    A    C        0      0        2 
  12   chr12_19217519   Sample    A    C        0      0        2 
  12   chr12_19222584     AAsi    A    T        0      0        2 
  12   chr12_19222584     AKia    A    T      0.5      1        2 
  12   chr12_19222584     AOna    A    T        0      0        2 
  12   chr12_19222584     ASom    A    T        0      0        2 
  12   chr12_19222584     HCab    A    T        0      0        2 
  12   chr12_19222584     HPrz    A    T        0      0        2 
  12   chr12_19222584     ZBoe    A    T        0      0        2 
  12   chr12_19222584     ZGre    A    T        0      0        2 
  12   chr12_19222584     ZHar    A    T        0      0        2 
  12   chr12_19222584   Sample    A    T        0      0        2 
  12   chr12_19226175     AAsi    G    C        0      0        2 
  12   chr12_19226175     AKia    G    C        0      0        2 
  12   chr12_19226175     AOna    G    C        0      0        2 
  12   chr12_19226175     ASom    G    C        0      0        2 
  12   chr12_19226175     HCab    G    C        1      2        2 
  12   chr12_19226175     HPrz    G    C        1      2        2 
  12   chr12_19226175     ZBoe    G    C        0      0        2 
  12   chr12_19226175     ZGre    G    C        0      0        2 
  12   chr12_19226175     ZHar    G    C        0      0        2 
  12   chr12_19226175   Sample    G    C        0      0        2 
  12   chr12_19229966     AAsi    A    T        0      0        2 
  12   chr12_19229966     AKia    A    T        0      0        2 
  12   chr12_19229966     AOna    A    T        0      0        2 
  12   chr12_19229966     ASom    A    T        0      0        2 
  12   chr12_19229966     HCab    A    T        1      2        2 
  12   chr12_19229966     HPrz    A    T        1      2        2 
  12   chr12_19229966     ZBoe    A    T        0      0        2 
  12   chr12_19229966     ZGre    A    T        0      0        2 
  12   chr12_19229966     ZHar    A    T        0      0        2 
  12   chr12_19229966   Sample    A    T        0      0        2 
  12   chr12_19230939     AAsi    T    G        0      0        2 
  12   chr12_19230939     AKia    T    G        1      2        2 
  12   chr12_19230939     AOna    T    G      0.5      1        2 
  12   chr12_19230939     ASom    T    G        0      0        2 
  12   chr12_19230939     HCab    T    G        0      0        2 
  12   chr12_19230939     HPrz    T    G        0      0        2 
  12   chr12_19230939     ZBoe    T    G        0      0        2 
  12   chr12_19230939     ZGre    T    G        0      0        2 
  12   chr12_19230939     ZHar    T    G        0      0        2 
  12   chr12_19230939   Sample    T    G        0      0        2 
  12   chr12_19235709     AAsi    A    T        0      0        2 
  12   chr12_19235709     AKia    A    T        0      0        2 
  12   chr12_19235709     AOna    A    T        0      0        2 
  12   chr12_19235709     ASom    A    T        0      0        2 
  12   chr12_19235709     HCab    A    T        0      0        2 
  12   chr12_19235709     HPrz    A    T        0      0        2 
  12   chr12_19235709     ZBoe    A    T        0      0        2 
  12   chr12_19235709     ZGre    A    T        1      2        2 
  12   chr12_19235709     ZHar    A    T        0      0        2 
  12   chr12_19235709   Sample    A    T        0      0        2 
  12   chr12_19247158     AAsi    C    A        0      0        2 
  12   chr12_19247158     AKia    C    A        1      2        2 
  12   chr12_19247158     AOna    C    A      0.5      1        2 
  12   chr12_19247158     ASom    C    A        0      0        2 
  12   chr12_19247158     HCab    C    A        0      0        2 
  12   chr12_19247158     HPrz    C    A        0      0        2 
  12   chr12_19247158     ZBoe    C    A        0      0        2 
  12   chr12_19247158     ZGre    C    A        0      0        2 
  12   chr12_19247158     ZHar    C    A        0      0        2 
  12   chr12_19247158   Sample    C    A        0      0        2 
  12   chr12_19252204     AAsi    C    A        0      0        2 
  12   chr12_19252204     AKia    C    A        0      0        2 
  12   chr12_19252204     AOna    C    A        0      0        2 
  12   chr12_19252204     ASom    C    A        0      0        2 
  12   chr12_19252204     HCab    C    A        1      2        2 
  12   chr12_19252204     HPrz    C    A        1      2        2 
  12   chr12_19252204     ZBoe    C    A        0      0        2 
  12   chr12_19252204     ZGre    C    A        0      0        2 
  12   chr12_19252204     ZHar    C    A        0      0        2 
  12   chr12_19252204   Sample    C    A        0      0        2 
  12   chr12_19260235     AAsi    C    A        0      0        2 
  12   chr12_19260235     AKia    C    A        0      0        2 
  12   chr12_19260235     AOna    C    A        0      0        2 
  12   chr12_19260235     ASom    C    A        0      0        2 
  12   chr12_19260235     HCab    C    A        0      0        2 
  12   chr12_19260235     HPrz    C    A        0      0        2 
  12   chr12_19260235     ZBoe    C    A        0      0        2 
  12   chr12_19260235     ZGre    C    A        1      2        2 
  12   chr12_19260235     ZHar    C    A        0      0        2 
  12   chr12_19260235   Sample    C    A        0      0        2 
  12   chr12_19271703     AAsi    C    A        0      0        2 
  12   chr12_19271703     AKia    C    A        1      2        2 
  12   chr12_19271703     AOna    C    A        1      2        2 
  12   chr12_19271703     ASom    C    A        0      0        2 
  12   chr12_19271703     HCab    C    A        0      0        2 
  12   chr12_19271703     HPrz    C    A        0      0        2 
  12   chr12_19271703     ZBoe    C    A        0      0        2 
  12   chr12_19271703     ZGre    C    A        0      0        2 
  12   chr12_19271703     ZHar    C    A        0      0        2 
  12   chr12_19271703   Sample    C    A        0      0        2 
  12   chr12_19286675     AAsi    A    T        0      0        2 
  12   chr12_19286675     AKia    A    T        0      0        2 
  12   chr12_19286675     AOna    A    T        0      0        2 
  12   chr12_19286675     ASom    A    T        0      0        2 
  12   chr12_19286675     HCab    A    T      0.5      1        2 
  12   chr12_19286675     HPrz    A    T      0.5      1        2 
  12   chr12_19286675     ZBoe    A    T        0      0        2 
  12   chr12_19286675     ZGre    A    T        0      0        2 
  12   chr12_19286675     ZHar    A    T        0      0        2 
  12   chr12_19286675   Sample    A    T        0      0        2 
  12   chr12_19295224     AAsi    C    A        0      0        2 
  12   chr12_19295224     AKia    C    A        0      0        2 
  12   chr12_19295224     AOna    C    A        0      0        2 
  12   chr12_19295224     ASom    C    A        0      0        2 
  12   chr12_19295224     HCab    C    A        1      2        2 
  12   chr12_19295224     HPrz    C    A        1      2        2 
  12   chr12_19295224     ZBoe    C    A        0      0        2 
  12   chr12_19295224     ZGre    C    A        0      0        2 
  12   chr12_19295224     ZHar    C    A        0      0        2 
  12   chr12_19295224   Sample    C    A        0      0        2 
  12   chr12_19322868     AAsi    C    A      0.5      1        2 
  12   chr12_19322868     AKia    C    A        0      0        2 
  12   chr12_19322868     AOna    C    A        0      0        2 
  12   chr12_19322868     ASom    C    A        0      0        2 
  12   chr12_19322868     HCab    C    A        0      0        2 
  12   chr12_19322868     HPrz    C    A        0      0        2 
  12   chr12_19322868     ZBoe    C    A        0      0        2 
  12   chr12_19322868     ZGre    C    A        0      0        2 
  12   chr12_19322868     ZHar    C    A        0      0        2 
  12   chr12_19322868   Sample    C    A        0      0        2 
  12   chr12_19352607     AAsi    C    A      0.5      1        2 
  12   chr12_19352607     AKia    C    A        0      0        2 
  12   chr12_19352607     AOna    C    A        0      0        2 
  12   chr12_19352607     ASom    C    A        0      0        2 
  12   chr12_19352607     HCab    C    A        0      0        2 
  12   chr12_19352607     HPrz    C    A        0      0        2 
  12   chr12_19352607     ZBoe    C    A        0      0        2 
  12   chr12_19352607     ZGre    C    A        0      0        2 
  12   chr12_19352607     ZHar    C    A        0      0        2 
  12   chr12_19352607   Sample    C    A        0      0        2 
  12   chr12_19358699     AAsi    A    C        0      0        2 
  12   chr12_19358699     AKia    A    C        0      0        2 
  12   chr12_19358699     AOna    A    C      0.5      1        2 
  12   chr12_19358699     ASom    A    C        0      0        2 
  12   chr12_19358699     HCab    A    C        0      0        2 
  12   chr12_19358699     HPrz    A    C        0      0        2 
  12   chr12_19358699     ZBoe    A    C        0      0        2 
  12   chr12_19358699     ZGre    A    C        0      0        2 
  12   chr12_19358699     ZHar    A    C        0      0        2 
  12   chr12_19358699   Sample    A    C        0      0        2 
  12   chr12_19374208     AAsi    G    C        0      0        2 
  12   chr12_19374208     AKia    G    C        0      0        2 
  12   chr12_19374208     AOna    G    C        0      0        2 
  12   chr12_19374208     ASom    G    C        0      0        2 
  12   chr12_19374208     HCab    G    C        0      0        2 
  12   chr12_19374208     HPrz    G    C        0      0        2 
  12   chr12_19374208     ZBoe    G    C        1      2        2 
  12   chr12_19374208     ZGre    G    C        1      2        2 
  12   chr12_19374208     ZHar    G    C        1      2        2 
  12   chr12_19374208   Sample    G    C        0      0        2 
  12   chr12_19394507     AAsi    A    C        0      0        2 
  12   chr12_19394507     AKia    A    C        0      0        2 
  12   chr12_19394507     AOna    A    C        0      0        2 
  12   chr12_19394507     ASom    A    C      0.5      1        2 
  12   chr12_19394507     HCab    A    C        0      0        2 
  12   chr12_19394507     HPrz    A    C        0      0        2 
  12   chr12_19394507     ZBoe    A    C        0      0        2 
  12   chr12_19394507     ZGre    A    C        0      0        2 
  12   chr12_19394507     ZHar    A    C        0      0        2 
  12   chr12_19394507   Sample    A    C        0      0        2 
  12   chr12_19406861     AAsi    A    C      0.5      1        2 
  12   chr12_19406861     AKia    A    C        0      0        2 
  12   chr12_19406861     AOna    A    C        0      0        2 
  12   chr12_19406861     ASom    A    C        0      0        2 
  12   chr12_19406861     HCab    A    C        0      0        2 
  12   chr12_19406861     HPrz    A    C        0      0        2 
  12   chr12_19406861     ZBoe    A    C        0      0        2 
  12   chr12_19406861     ZGre    A    C        0      0        2 
  12   chr12_19406861     ZHar    A    C        0      0        2 
  12   chr12_19406861   Sample    A    C        0      0        2 
  12   chr12_19540046     AAsi    G    T        0      0        2 
  12   chr12_19540046     AKia    G    T        0      0        2 
  12   chr12_19540046     AOna    G    T        0      0        2 
  12   chr12_19540046     ASom    G    T        0      0        2 
  12   chr12_19540046     HCab    G    T        1      2        2 
  12   chr12_19540046     HPrz    G    T        1      2        2 
  12   chr12_19540046     ZBoe    G    T        0      0        2 
  12   chr12_19540046     ZGre    G    T        0      0        2 
  12   chr12_19540046     ZHar    G    T        0      0        2 
  12   chr12_19540046   Sample    G    T        0      0        2 
  12   chr12_19545977     AAsi    C    A        0      0        2 
  12   chr12_19545977     AKia    C    A        0      0        2 
  12   chr12_19545977     AOna    C    A        0      0        2 
  12   chr12_19545977     ASom    C    A        0      0        2 
  12   chr12_19545977     HCab    C    A        0      0        2 
  12   chr12_19545977     HPrz    C    A        0      0        2 
  12   chr12_19545977     ZBoe    C    A      0.5      1        2 
  12   chr12_19545977     ZGre    C    A        0      0        2 
  12   chr12_19545977     ZHar    C    A        0      0        2 
  12   chr12_19545977   Sample    C    A        0      0        2 
  12   chr12_19553172     AAsi    G    C        0      0        2 
  12   chr12_19553172     AKia    G    C        0      0        2 
  12   chr12_19553172     AOna    G    C      0.5      1        2 
  12   chr12_19553172     ASom    G    C        0      0        2 
  12   chr12_19553172     HCab    G    C        0      0        2 
  12   chr12_19553172     HPrz    G    C        0      0        2 
  12   chr12_19553172     ZBoe    G    C        0      0        2 
  12   chr12_19553172     ZGre    G    C        0      0        2 
  12   chr12_19553172     ZHar    G    C        0      0        2 
  12   chr12_19553172   Sample    G    C        0      0        2 
  12   chr12_19589629     AAsi    T    G        0      0        2 
  12   chr12_19589629     AKia    T    G        0      0        2 
  12   chr12_19589629     AOna    T    G        0      0        2 
  12   chr12_19589629     ASom    T    G        0      0        2 
  12   chr12_19589629     HCab    T    G        1      2        2 
  12   chr12_19589629     HPrz    T    G        1      2        2 
  12   chr12_19589629     ZBoe    T    G        0      0        2 
  12   chr12_19589629     ZGre    T    G        0      0        2 
  12   chr12_19589629     ZHar    T    G        0      0        2 
  12   chr12_19589629   Sample    T    G        0      0        2 
  12   chr12_19606223     AAsi    C    G        0      0        2 
  12   chr12_19606223     AKia    C    G        0      0        2 
  12   chr12_19606223     AOna    C    G        0      0        2 
  12   chr12_19606223     ASom    C    G        0      0        2 
  12   chr12_19606223     HCab    C    G        1      2        2 
  12   chr12_19606223     HPrz    C    G        1      2        2 
  12   chr12_19606223     ZBoe    C    G        0      0        2 
  12   chr12_19606223     ZGre    C    G        0      0        2 
  12   chr12_19606223     ZHar    C    G        0      0        2 
  12   chr12_19606223   Sample    C    G        0      0        2 
  12   chr12_19637345     AAsi    G    C        0      0        2 
  12   chr12_19637345     AKia    G    C        0      0        2 
  12   chr12_19637345     AOna    G    C        0      0        2 
  12   chr12_19637345     ASom    G    C        0      0        2 
  12   chr12_19637345     HCab    G    C        0      0        2 
  12   chr12_19637345     HPrz    G    C        0      0        2 
  12   chr12_19637345     ZBoe    G    C      0.5      1        2 
  12   chr12_19637345     ZGre    G    C        0      0        2 
  12   chr12_19637345     ZHar    G    C        0      0        2 
  12   chr12_19637345   Sample    G    C        0      0        2 
  12   chr12_19639230     AAsi    G    T        0      0        2 
  12   chr12_19639230     AKia    G    T        0      0        2 
  12   chr12_19639230     AOna    G    T        0      0        2 
  12   chr12_19639230     ASom    G    T        0      0        2 
  12   chr12_19639230     HCab    G    T        1      2        2 
  12   chr12_19639230     HPrz    G    T        1      2        2 
  12   chr12_19639230     ZBoe    G    T        0      0        2 
  12   chr12_19639230     ZGre    G    T        0      0        2 
  12   chr12_19639230     ZHar    G    T        0      0        2 
  12   chr12_19639230   Sample    G    T        0      0        2 
  12   chr12_19658497     AAsi    C    G        0      0        2 
  12   chr12_19658497     AKia    C    G        0      0        2 
  12   chr12_19658497     AOna    C    G        0      0        2 
  12   chr12_19658497     ASom    C    G        0      0        2 
  12   chr12_19658497     HCab    C    G        1      2        2 
  12   chr12_19658497     HPrz    C    G        1      2        2 
  12   chr12_19658497     ZBoe    C    G        0      0        2 
  12   chr12_19658497     ZGre    C    G        0      0        2 
  12   chr12_19658497     ZHar    C    G        0      0        2 
  12   chr12_19658497   Sample    C    G        0      0        2 
  12   chr12_19666796     AAsi    A    C        0      0        2 
  12   chr12_19666796     AKia    A    C        0      0        2 
  12   chr12_19666796     AOna    A    C        0      0        2 
  12   chr12_19666796     ASom    A    C        0      0        2 
  12   chr12_19666796     HCab    A    C        1      2        2 
  12   chr12_19666796     HPrz    A    C        1      2        2 
  12   chr12_19666796     ZBoe    A    C        0      0        2 
  12   chr12_19666796     ZGre    A    C        0      0        2 
  12   chr12_19666796     ZHar    A    C        0      0        2 
  12   chr12_19666796   Sample    A    C        0      0        2 
  12   chr12_19673612     AAsi    A    C        0      0        2 
  12   chr12_19673612     AKia    A    C        0      0        2 
  12   chr12_19673612     AOna    A    C        0      0        2 
  12   chr12_19673612     ASom    A    C        0      0        2 
  12   chr12_19673612     HCab    A    C        0      0        2 
  12   chr12_19673612     HPrz    A    C        0      0        2 
  12   chr12_19673612     ZBoe    A    C      0.5      1        2 
  12   chr12_19673612     ZGre    A    C        0      0        2 
  12   chr12_19673612     ZHar    A    C        0      0        2 
  12   chr12_19673612   Sample    A    C        0      0        2 
  12   chr12_19698745     AAsi    C    G        0      0        2 
  12   chr12_19698745     AKia    C    G        0      0        2 
  12   chr12_19698745     AOna    C    G        0      0        2 
  12   chr12_19698745     ASom    C    G        0      0        2 
  12   chr12_19698745     HCab    C    G        0      0        2 
  12   chr12_19698745     HPrz    C    G      0.5      1        2 
  12   chr12_19698745     ZBoe    C    G        0      0        2 
  12   chr12_19698745     ZGre    C    G        0      0        2 
  12   chr12_19698745     ZHar    C    G        0      0        2 
  12   chr12_19698745   Sample    C    G        0      0        2 
  12   chr12_19734695     AAsi    G    T        0      0        2 
  12   chr12_19734695     AKia    G    T        0      0        2 
  12   chr12_19734695     AOna    G    T        0      0        2 
  12   chr12_19734695     ASom    G    T      0.5      1        2 
  12   chr12_19734695     HCab    G    T        0      0        2 
  12   chr12_19734695     HPrz    G    T        0      0        2 
  12   chr12_19734695     ZBoe    G    T        0      0        2 
  12   chr12_19734695     ZGre    G    T        0      0        2 
  12   chr12_19734695     ZHar    G    T        0      0        2 
  12   chr12_19734695   Sample    G    T        0      0        2 
  12   chr12_19766658     AAsi    T    G        0      0        2 
  12   chr12_19766658     AKia    T    G        1      2        2 
  12   chr12_19766658     AOna    T    G        0      0        2 
  12   chr12_19766658     ASom    T    G        0      0        2 
  12   chr12_19766658     HCab    T    G        0      0        2 
  12   chr12_19766658     HPrz    T    G        0      0        2 
  12   chr12_19766658     ZBoe    T    G        0      0        2 
  12   chr12_19766658     ZGre    T    G        0      0        2 
  12   chr12_19766658     ZHar    T    G        0      0        2 
  12   chr12_19766658   Sample    T    G        0      0        2 
  12   chr12_19771587     AAsi    G    T        0      0        2 
  12   chr12_19771587     AKia    G    T        0      0        2 
  12   chr12_19771587     AOna    G    T        0      0        2 
  12   chr12_19771587     ASom    G    T        0      0        2 
  12   chr12_19771587     HCab    G    T        0      0        2 
  12   chr12_19771587     HPrz    G    T        0      0        2 
  12   chr12_19771587     ZBoe    G    T        0      0        2 
  12   chr12_19771587     ZGre    G    T        0      0        2 
  12   chr12_19771587     ZHar    G    T        1      2        2 
  12   chr12_19771587   Sample    G    T        0      0        2 
  12   chr12_19775886     AAsi    T    G        0      0        2 
  12   chr12_19775886     AKia    T    G        0      0        2 
  12   chr12_19775886     AOna    T    G        0      0        2 
  12   chr12_19775886     ASom    T    G        0      0        2 
  12   chr12_19775886     HCab    T    G        0      0        2 
  12   chr12_19775886     HPrz    T    G        0      0        2 
  12   chr12_19775886     ZBoe    T    G        1      2        2 
  12   chr12_19775886     ZGre    T    G        0      0        2 
  12   chr12_19775886     ZHar    T    G        0      0        2 
  12   chr12_19775886   Sample    T    G        0      0        2 
  12   chr12_19794763     AAsi    C    A        0      0        2 
  12   chr12_19794763     AKia    C    A        0      0        2 
  12   chr12_19794763     AOna    C    A        0      0        2 
  12   chr12_19794763     ASom    C    A        0      0        2 
  12   chr12_19794763     HCab    C    A        0      0        2 
  12   chr12_19794763     HPrz    C    A        0      0        2 
  12   chr12_19794763     ZBoe    C    A        0      0        2 
  12   chr12_19794763     ZGre    C    A        0      0        2 
  12   chr12_19794763     ZHar    C    A        1      2        2 
  12   chr12_19794763   Sample    C    A        0      0        2 
  12   chr12_19805729     AAsi    C    G        0      0        2 
  12   chr12_19805729     AKia    C    G        0      0        2 
  12   chr12_19805729     AOna    C    G        0      0        2 
  12   chr12_19805729     ASom    C    G        0      0        2 
  12   chr12_19805729     HCab    C    G        0      0        2 
  12   chr12_19805729     HPrz    C    G      0.5      1        2 
  12   chr12_19805729     ZBoe    C    G        0      0        2 
  12   chr12_19805729     ZGre    C    G        0      0        2 
  12   chr12_19805729     ZHar    C    G        0      0        2 
  12   chr12_19805729   Sample    C    G        0      0        2 
  12   chr12_19827775     AAsi    A    C        0      0        2 
  12   chr12_19827775     AKia    A    C        0      0        2 
  12   chr12_19827775     AOna    A    C        0      0        2 
  12   chr12_19827775     ASom    A    C        0      0        2 
  12   chr12_19827775     HCab    A    C        0      0        2 
  12   chr12_19827775     HPrz    A    C        0      0        2 
  12   chr12_19827775     ZBoe    A    C        0      0        2 
  12   chr12_19827775     ZGre    A    C        0      0        2 
  12   chr12_19827775     ZHar    A    C        1      2        2 
  12   chr12_19827775   Sample    A    C        0      0        2 
  12   chr12_19854903     AAsi    C    A        0      0        2 
  12   chr12_19854903     AKia    C    A        0      0        2 
  12   chr12_19854903     AOna    C    A        0      0        2 
  12   chr12_19854903     ASom    C    A        0      0        2 
  12   chr12_19854903     HCab    C    A        0      0        2 
  12   chr12_19854903     HPrz    C    A        0      0        2 
  12   chr12_19854903     ZBoe    C    A        0      0        2 
  12   chr12_19854903     ZGre    C    A        0      0        2 
  12   chr12_19854903     ZHar    C    A      0.5      1        2 
  12   chr12_19854903   Sample    C    A        0      0        2 
  12   chr12_19858487     AAsi    C    A      0.5      1        2 
  12   chr12_19858487     AKia    C    A        0      0        2 
  12   chr12_19858487     AOna    C    A        0      0        2 
  12   chr12_19858487     ASom    C    A        0      0        2 
  12   chr12_19858487     HCab    C    A        0      0        2 
  12   chr12_19858487     HPrz    C    A        0      0        2 
  12   chr12_19858487     ZBoe    C    A        0      0        2 
  12   chr12_19858487     ZGre    C    A        0      0        2 
  12   chr12_19858487     ZHar    C    A        0      0        2 
  12   chr12_19858487   Sample    C    A        1      2        2 
  12   chr12_19865267     AAsi    G    T        0      0        2 
  12   chr12_19865267     AKia    G    T        0      0        2 
  12   chr12_19865267     AOna    G    T        0      0        2 
  12   chr12_19865267     ASom    G    T        0      0        2 
  12   chr12_19865267     HCab    G    T        1      2        2 
  12   chr12_19865267     HPrz    G    T        1      2        2 
  12   chr12_19865267     ZBoe    G    T        0      0        2 
  12   chr12_19865267     ZGre    G    T        0      0        2 
  12   chr12_19865267     ZHar    G    T        0      0        2 
  12   chr12_19865267   Sample    G    T        0      0        2 
  12   chr12_19871128     AAsi    T    A        0      0        2 
  12   chr12_19871128     AKia    T    A        0      0        2 
  12   chr12_19871128     AOna    T    A        0      0        2 
  12   chr12_19871128     ASom    T    A        0      0        2 
  12   chr12_19871128     HCab    T    A        0      0        2 
  12   chr12_19871128     HPrz    T    A        0      0        2 
  12   chr12_19871128     ZBoe    T    A        0      0        2 
  12   chr12_19871128     ZGre    T    A        0      0        2 
  12   chr12_19871128     ZHar    T    A        1      2        2 
  12   chr12_19871128   Sample    T    A        0      0        2 
  12   chr12_19881475     AAsi    T    G        0      0        2 
  12   chr12_19881475     AKia    T    G        0      0        2 
  12   chr12_19881475     AOna    T    G      0.5      1        2 
  12   chr12_19881475     ASom    T    G        0      0        2 
  12   chr12_19881475     HCab    T    G        0      0        2 
  12   chr12_19881475     HPrz    T    G        0      0        2 
  12   chr12_19881475     ZBoe    T    G        0      0        2 
  12   chr12_19881475     ZGre    T    G        0      0        2 
  12   chr12_19881475     ZHar    T    G        0      0        2 
  12   chr12_19881475   Sample    T    G        0      0        2 
  12   chr12_19901094     AAsi    T    G        0      0        2 
  12   chr12_19901094     AKia    T    G        0      0        2 
  12   chr12_19901094     AOna    T    G        0      0        2 
  12   chr12_19901094     ASom    T    G        0      0        2 
  12   chr12_19901094     HCab    T    G        0      0        2 
  12   chr12_19901094     HPrz    T    G      0.5      1        2 
  12   chr12_19901094     ZBoe    T    G        0      0        2 
  12   chr12_19901094     ZGre    T    G        0      0        2 
  12   chr12_19901094     ZHar    T    G        0      0        2 
  12   chr12_19901094   Sample    T    G        0      0        2 
  12   chr12_19905116     AAsi    T    A        0      0        2 
  12   chr12_19905116     AKia    T    A        0      0        2 
  12   chr12_19905116     AOna    T    A        0      0        2 
  12   chr12_19905116     ASom    T    A      0.5      1        2 
  12   chr12_19905116     HCab    T    A        0      0        2 
  12   chr12_19905116     HPrz    T    A        0      0        2 
  12   chr12_19905116     ZBoe    T    A        0      0        2 
  12   chr12_19905116     ZGre    T    A        0      0        2 
  12   chr12_19905116     ZHar    T    A        0      0        2 
  12   chr12_19905116   Sample    T    A        0      0        2 
  12   chr12_19918729     AAsi    G    C        0      0        2 
  12   chr12_19918729     AKia    G    C      0.5      1        2 
  12   chr12_19918729     AOna    G    C        0      0        2 
  12   chr12_19918729     ASom    G    C        0      0        2 
  12   chr12_19918729     HCab    G    C        0      0        2 
  12   chr12_19918729     HPrz    G    C        0      0        2 
  12   chr12_19918729     ZBoe    G    C        0      0        2 
  12   chr12_19918729     ZGre    G    C        0      0        2 
  12   chr12_19918729     ZHar    G    C        0      0        2 
  12   chr12_19918729   Sample    G    C        0      0        2 
  12   chr12_19920293     AAsi    T    A        0      0        2 
  12   chr12_19920293     AKia    T    A      0.5      1        2 
  12   chr12_19920293     AOna    T    A        0      0        2 
  12   chr12_19920293     ASom    T    A        0      0        2 
  12   chr12_19920293     HCab    T    A        0      0        2 
  12   chr12_19920293     HPrz    T    A        0      0        2 
  12   chr12_19920293     ZBoe    T    A        0      0        2 
  12   chr12_19920293     ZGre    T    A        0      0        2 
  12   chr12_19920293     ZHar    T    A        0      0        2 
  12   chr12_19920293   Sample    T    A        0      0        2 
  12   chr12_19920680     AAsi    A    T        0      0        2 
  12   chr12_19920680     AKia    A    T        0      0        2 
  12   chr12_19920680     AOna    A    T        0      0        2 
  12   chr12_19920680     ASom    A    T        0      0        2 
  12   chr12_19920680     HCab    A    T      0.5      1        2 
  12   chr12_19920680     HPrz    A    T      0.5      1        2 
  12   chr12_19920680     ZBoe    A    T        0      0        2 
  12   chr12_19920680     ZGre    A    T        0      0        2 
  12   chr12_19920680     ZHar    A    T        0      0        2 
  12   chr12_19920680   Sample    A    T        0      0        2 
  12   chr12_19921239     AAsi    G    C        0      0        2 
  12   chr12_19921239     AKia    G    C        0      0        2 
  12   chr12_19921239     AOna    G    C        0      0        2 
  12   chr12_19921239     ASom    G    C        0      0        2 
  12   chr12_19921239     HCab    G    C        0      0        2 
  12   chr12_19921239     HPrz    G    C        0      0        2 
  12   chr12_19921239     ZBoe    G    C        0      0        2 
  12   chr12_19921239     ZGre    G    C      0.5      1        2 
  12   chr12_19921239     ZHar    G    C        0      0        2 
  12   chr12_19921239   Sample    G    C        0      0        2 
  12   chr12_19939163     AAsi    C    A        0      0        2 
  12   chr12_19939163     AKia    C    A        0      0        2 
  12   chr12_19939163     AOna    C    A        0      0        2 
  12   chr12_19939163     ASom    C    A        0      0        2 
  12   chr12_19939163     HCab    C    A        1      2        2 
  12   chr12_19939163     HPrz    C    A        1      2        2 
  12   chr12_19939163     ZBoe    C    A        0      0        2 
  12   chr12_19939163     ZGre    C    A        0      0        2 
  12   chr12_19939163     ZHar    C    A        0      0        2 
  12   chr12_19939163   Sample    C    A        0      0        2 
  12   chr12_19992540     AAsi    A    T        0      0        2 
  12   chr12_19992540     AKia    A    T        0      0        2 
  12   chr12_19992540     AOna    A    T        0      0        2 
  12   chr12_19992540     ASom    A    T        0      0        2 
  12   chr12_19992540     HCab    A    T        0      0        2 
  12   chr12_19992540     HPrz    A    T        0      0        2 
  12   chr12_19992540     ZBoe    A    T        0      0        2 
  12   chr12_19992540     ZGre    A    T        0      0        2 
  12   chr12_19992540     ZHar    A    T        1      2        2 
  12   chr12_19992540   Sample    A    T        0      0        2 
  12   chr12_19995308     AAsi    A    T        0      0        2 
  12   chr12_19995308     AKia    A    T        1      2        2 
  12   chr12_19995308     AOna    A    T        1      2        2 
  12   chr12_19995308     ASom    A    T        0      0        2 
  12   chr12_19995308     HCab    A    T        0      0        2 
  12   chr12_19995308     HPrz    A    T        0      0        2 
  12   chr12_19995308     ZBoe    A    T        0      0        2 
  12   chr12_19995308     ZGre    A    T        0      0        2 
  12   chr12_19995308     ZHar    A    T        0      0        2 
  12   chr12_19995308   Sample    A    T        0      0        2 
  12   chr12_20014723     AAsi    T    A        0      0        2 
  12   chr12_20014723     AKia    T    A        0      0        2 
  12   chr12_20014723     AOna    T    A        0      0        2 
  12   chr12_20014723     ASom    T    A      0.5      1        2 
  12   chr12_20014723     HCab    T    A        0      0        2 
  12   chr12_20014723     HPrz    T    A        0      0        2 
  12   chr12_20014723     ZBoe    T    A        0      0        2 
  12   chr12_20014723     ZGre    T    A        0      0        2 
  12   chr12_20014723     ZHar    T    A        0      0        2 
  12   chr12_20014723   Sample    T    A        0      0        2 
  12   chr12_20015320     AAsi    G    C        0      0        2 
  12   chr12_20015320     AKia    G    C        0      0        2 
  12   chr12_20015320     AOna    G    C        0      0        2 
  12   chr12_20015320     ASom    G    C        0      0        2 
  12   chr12_20015320     HCab    G    C        1      2        2 
  12   chr12_20015320     HPrz    G    C        1      2        2 
  12   chr12_20015320     ZBoe    G    C        0      0        2 
  12   chr12_20015320     ZGre    G    C        0      0        2 
  12   chr12_20015320     ZHar    G    C        0      0        2 
  12   chr12_20015320   Sample    G    C        0      0        2 
  12   chr12_20028070     AAsi    A    T        0      0        2 
  12   chr12_20028070     AKia    A    T      0.5      1        2 
  12   chr12_20028070     AOna    A    T        1      2        2 
  12   chr12_20028070     ASom    A    T        0      0        2 
  12   chr12_20028070     HCab    A    T        1      2        2 
  12   chr12_20028070     HPrz    A    T        1      2        2 
  12   chr12_20028070     ZBoe    A    T        0      0        2 
  12   chr12_20028070     ZGre    A    T        0      0        2 
  12   chr12_20028070     ZHar    A    T        0      0        2 
  12   chr12_20028070   Sample    A    T        0      0        2 
  12   chr12_20040149     AAsi    A    T        0      0        2 
  12   chr12_20040149     AKia    A    T        0      0        2 
  12   chr12_20040149     AOna    A    T        0      0        2 
  12   chr12_20040149     ASom    A    T        0      0        2 
  12   chr12_20040149     HCab    A    T      0.5      1        2 
  12   chr12_20040149     HPrz    A    T        0      0        2 
  12   chr12_20040149     ZBoe    A    T        0      0        2 
  12   chr12_20040149     ZGre    A    T        0      0        2 
  12   chr12_20040149     ZHar    A    T        0      0        2 
  12   chr12_20040149   Sample    A    T        0      0        2 
  12   chr12_20048209     AAsi    A    T        0      0        2 
  12   chr12_20048209     AKia    A    T        0      0        2 
  12   chr12_20048209     AOna    A    T        0      0        2 
  12   chr12_20048209     ASom    A    T        0      0        2 
  12   chr12_20048209     HCab    A    T        1      2        2 
  12   chr12_20048209     HPrz    A    T        1      2        2 
  12   chr12_20048209     ZBoe    A    T        0      0        2 
  12   chr12_20048209     ZGre    A    T        0      0        2 
  12   chr12_20048209     ZHar    A    T        0      0        2 
  12   chr12_20048209   Sample    A    T        0      0        2 
  12   chr12_20064932     AAsi    T    G        0      0        2 
  12   chr12_20064932     AKia    T    G        0      0        2 
  12   chr12_20064932     AOna    T    G        0      0        2 
  12   chr12_20064932     ASom    T    G        0      0        2 
  12   chr12_20064932     HCab    T    G      0.5      1        2 
  12   chr12_20064932     HPrz    T    G        0      0        2 
  12   chr12_20064932     ZBoe    T    G        0      0        2 
  12   chr12_20064932     ZGre    T    G        0      0        2 
  12   chr12_20064932     ZHar    T    G        0      0        2 
  12   chr12_20064932   Sample    T    G        0      0        2 
  12   chr12_20077539     AAsi    T    G        0      0        2 
  12   chr12_20077539     AKia    T    G        0      0        2 
  12   chr12_20077539     AOna    T    G        0      0        2 
  12   chr12_20077539     ASom    T    G        0      0        2 
  12   chr12_20077539     HCab    T    G        0      0        2 
  12   chr12_20077539     HPrz    T    G        0      0        2 
  12   chr12_20077539     ZBoe    T    G        1      2        2 
  12   chr12_20077539     ZGre    T    G        1      2        2 
  12   chr12_20077539     ZHar    T    G        1      2        2 
  12   chr12_20077539   Sample    T    G        0      0        2 
  12   chr12_20090382     AAsi    C    A        0      0        2 
  12   chr12_20090382     AKia    C    A        0      0        2 
  12   chr12_20090382     AOna    C    A        0      0        2 
  12   chr12_20090382     ASom    C    A        0      0        2 
  12   chr12_20090382     HCab    C    A        0      0        2 
  12   chr12_20090382     HPrz    C    A        0      0        2 
  12   chr12_20090382     ZBoe    C    A      0.5      1        2 
  12   chr12_20090382     ZGre    C    A        0      0        2 
  12   chr12_20090382     ZHar    C    A        0      0        2 
  12   chr12_20090382   Sample    C    A        0      0        2 
  12   chr12_20117490     AAsi    C    A        0      0        2 
  12   chr12_20117490     AKia    C    A        0      0        2 
  12   chr12_20117490     AOna    C    A        0      0        2 
  12   chr12_20117490     ASom    C    A        0      0        2 
  12   chr12_20117490     HCab    C    A        0      0        2 
  12   chr12_20117490     HPrz    C    A        0      0        2 
  12   chr12_20117490     ZBoe    C    A        0      0        2 
  12   chr12_20117490     ZGre    C    A        0      0        2 
  12   chr12_20117490     ZHar    C    A        1      2        2 
  12   chr12_20117490   Sample    C    A        0      0        2 
  12   chr12_20131670     AAsi    C    G        0      0        2 
  12   chr12_20131670     AKia    C    G        0      0        2 
  12   chr12_20131670     AOna    C    G        0      0        2 
  12   chr12_20131670     ASom    C    G        0      0        2 
  12   chr12_20131670     HCab    C    G        0      0        2 
  12   chr12_20131670     HPrz    C    G      0.5      1        2 
  12   chr12_20131670     ZBoe    C    G        0      0        2 
  12   chr12_20131670     ZGre    C    G        0      0        2 
  12   chr12_20131670     ZHar    C    G        0      0        2 
  12   chr12_20131670   Sample    C    G        0      0        2 
  12   chr12_20133081     AAsi    G    T        0      0        2 
  12   chr12_20133081     AKia    G    T        0      0        2 
  12   chr12_20133081     AOna    G    T        0      0        2 
  12   chr12_20133081     ASom    G    T        0      0        2 
  12   chr12_20133081     HCab    G    T        0      0        2 
  12   chr12_20133081     HPrz    G    T      0.5      1        2 
  12   chr12_20133081     ZBoe    G    T        0      0        2 
  12   chr12_20133081     ZGre    G    T        0      0        2 
  12   chr12_20133081     ZHar    G    T        0      0        2 
  12   chr12_20133081   Sample    G    T        0      0        2 
  12   chr12_20136078     AAsi    T    G        0      0        2 
  12   chr12_20136078     AKia    T    G        0      0        2 
  12   chr12_20136078     AOna    T    G        0      0        2 
  12   chr12_20136078     ASom    T    G        0      0        2 
  12   chr12_20136078     HCab    T    G      0.5      1        2 
  12   chr12_20136078     HPrz    T    G        1      2        2 
  12   chr12_20136078     ZBoe    T    G        0      0        2 
  12   chr12_20136078     ZGre    T    G        0      0        2 
  12   chr12_20136078     ZHar    T    G        0      0        2 
  12   chr12_20136078   Sample    T    G        0      0        2 
  12   chr12_20141554     AAsi    C    G        0      0        2 
  12   chr12_20141554     AKia    C    G      0.5      1        2 
  12   chr12_20141554     AOna    C    G      0.5      1        2 
  12   chr12_20141554     ASom    C    G        0      0        2 
  12   chr12_20141554     HCab    C    G        0      0        2 
  12   chr12_20141554     HPrz    C    G        0      0        2 
  12   chr12_20141554     ZBoe    C    G        0      0        2 
  12   chr12_20141554     ZGre    C    G        0      0        2 
  12   chr12_20141554     ZHar    C    G        0      0        2 
  12   chr12_20141554   Sample    C    G        0      0        2 
  12   chr12_20145167     AAsi    T    G        0      0        2 
  12   chr12_20145167     AKia    T    G        0      0        2 
  12   chr12_20145167     AOna    T    G        0      0        2 
  12   chr12_20145167     ASom    T    G        0      0        2 
  12   chr12_20145167     HCab    T    G        0      0        2 
  12   chr12_20145167     HPrz    T    G        0      0        2 
  12   chr12_20145167     ZBoe    T    G        0      0        2 
  12   chr12_20145167     ZGre    T    G        1      2        2 
  12   chr12_20145167     ZHar    T    G        0      0        2 
  12   chr12_20145167   Sample    T    G        0      0        2 
  12   chr12_20147107     AAsi    T    A        0      0        2 
  12   chr12_20147107     AKia    T    A        1      2        2 
  12   chr12_20147107     AOna    T    A        1      2        2 
  12   chr12_20147107     ASom    T    A        0      0        2 
  12   chr12_20147107     HCab    T    A        0      0        2 
  12   chr12_20147107     HPrz    T    A        0      0        2 
  12   chr12_20147107     ZBoe    T    A        0      0        2 
  12   chr12_20147107     ZGre    T    A        0      0        2 
  12   chr12_20147107     ZHar    T    A        0      0        2 
  12   chr12_20147107   Sample    T    A        0      0        2 
  12   chr12_20150980     AAsi    T    G        0      0        2 
  12   chr12_20150980     AKia    T    G        0      0        2 
  12   chr12_20150980     AOna    T    G        0      0        2 
  12   chr12_20150980     ASom    T    G        0      0        2 
  12   chr12_20150980     HCab    T    G        1      2        2 
  12   chr12_20150980     HPrz    T    G        1      2        2 
  12   chr12_20150980     ZBoe    T    G        0      0        2 
  12   chr12_20150980     ZGre    T    G        0      0        2 
  12   chr12_20150980     ZHar    T    G        0      0        2 
  12   chr12_20150980   Sample    T    G        0      0        2 
  12   chr12_20164528     AAsi    C    G        0      0        2 
  12   chr12_20164528     AKia    C    G        0      0        2 
  12   chr12_20164528     AOna    C    G        0      0        2 
  12   chr12_20164528     ASom    C    G        0      0        2 
  12   chr12_20164528     HCab    C    G        1      2        2 
  12   chr12_20164528     HPrz    C    G        1      2        2 
  12   chr12_20164528     ZBoe    C    G        0      0        2 
  12   chr12_20164528     ZGre    C    G        0      0        2 
  12   chr12_20164528     ZHar    C    G        0      0        2 
  12   chr12_20164528   Sample    C    G        0      0        2 
  12   chr12_20171581     AAsi    T    G        1      2        2 
  12   chr12_20171581     AKia    T    G        0      0        2 
  12   chr12_20171581     AOna    T    G        0      0        2 
  12   chr12_20171581     ASom    T    G        1      2        2 
  12   chr12_20171581     HCab    T    G        0      0        2 
  12   chr12_20171581     HPrz    T    G        0      0        2 
  12   chr12_20171581     ZBoe    T    G        0      0        2 
  12   chr12_20171581     ZGre    T    G        0      0        2 
  12   chr12_20171581     ZHar    T    G        0      0        2 
  12   chr12_20171581   Sample    T    G        1      2        2 
  12   chr12_20219318     AAsi    T    G        0      0        2 
  12   chr12_20219318     AKia    T    G        0      0        2 
  12   chr12_20219318     AOna    T    G      0.5      1        2 
  12   chr12_20219318     ASom    T    G        0      0        2 
  12   chr12_20219318     HCab    T    G        0      0        2 
  12   chr12_20219318     HPrz    T    G        0      0        2 
  12   chr12_20219318     ZBoe    T    G        0      0        2 
  12   chr12_20219318     ZGre    T    G        0      0        2 
  12   chr12_20219318     ZHar    T    G        0      0        2 
  12   chr12_20219318   Sample    T    G        0      0        2 
  12   chr12_20233816     AAsi    T    G        0      0        2 
  12   chr12_20233816     AKia    T    G        0      0        2 
  12   chr12_20233816     AOna    T    G        0      0        2 
  12   chr12_20233816     ASom    T    G        0      0        2 
  12   chr12_20233816     HCab    T    G        0      0        2 
  12   chr12_20233816     HPrz    T    G        0      0        2 
  12   chr12_20233816     ZBoe    T    G        0      0        2 
  12   chr12_20233816     ZGre    T    G        0      0        2 
  12   chr12_20233816     ZHar    T    G      0.5      1        2 
  12   chr12_20233816   Sample    T    G        0      0        2 
  12   chr12_20234184     AAsi    A    T        0      0        2 
  12   chr12_20234184     AKia    A    T        0      0        2 
  12   chr12_20234184     AOna    A    T        1      2        2 
  12   chr12_20234184     ASom    A    T        0      0        2 
  12   chr12_20234184     HCab    A    T        0      0        2 
  12   chr12_20234184     HPrz    A    T        0      0        2 
  12   chr12_20234184     ZBoe    A    T        0      0        2 
  12   chr12_20234184     ZGre    A    T        0      0        2 
  12   chr12_20234184     ZHar    A    T        0      0        2 
  12   chr12_20234184   Sample    A    T        0      0        2 
  12   chr12_20259168     AAsi    T    A        0      0        2 
  12   chr12_20259168     AKia    T    A        0      0        2 
  12   chr12_20259168     AOna    T    A      0.5      1        2 
  12   chr12_20259168     ASom    T    A        0      0        2 
  12   chr12_20259168     HCab    T    A        0      0        2 
  12   chr12_20259168     HPrz    T    A        0      0        2 
  12   chr12_20259168     ZBoe    T    A        0      0        2 
  12   chr12_20259168     ZGre    T    A        0      0        2 
  12   chr12_20259168     ZHar    T    A        0      0        2 
  12   chr12_20259168   Sample    T    A        0      0        2 
  12   chr12_20263778     AAsi    G    T      0.5      1        2 
  12   chr12_20263778     AKia    G    T        0      0        2 
  12   chr12_20263778     AOna    G    T        0      0        2 
  12   chr12_20263778     ASom    G    T        0      0        2 
  12   chr12_20263778     HCab    G    T        0      0        2 
  12   chr12_20263778     HPrz    G    T        0      0        2 
  12   chr12_20263778     ZBoe    G    T        0      0        2 
  12   chr12_20263778     ZGre    G    T        0      0        2 
  12   chr12_20263778     ZHar    G    T        0      0        2 
  12   chr12_20263778   Sample    G    T        0      0        2 
  12   chr12_20282559     AAsi    A    C        0      0        2 
  12   chr12_20282559     AKia    A    C        0      0        2 
  12   chr12_20282559     AOna    A    C        0      0        2 
  12   chr12_20282559     ASom    A    C        1      2        2 
  12   chr12_20282559     HCab    A    C        0      0        2 
  12   chr12_20282559     HPrz    A    C        0      0        2 
  12   chr12_20282559     ZBoe    A    C        0      0        2 
  12   chr12_20282559     ZGre    A    C        0      0        2 
  12   chr12_20282559     ZHar    A    C        0      0        2 
  12   chr12_20282559   Sample    A    C        0      0        2 
  12   chr12_20286294     AAsi    C    G        0      0        2 
  12   chr12_20286294     AKia    C    G        0      0        2 
  12   chr12_20286294     AOna    C    G        0      0        2 
  12   chr12_20286294     ASom    C    G        0      0        2 
  12   chr12_20286294     HCab    C    G        0      0        2 
  12   chr12_20286294     HPrz    C    G        0      0        2 
  12   chr12_20286294     ZBoe    C    G        0      0        2 
  12   chr12_20286294     ZGre    C    G        0      0        2 
  12   chr12_20286294     ZHar    C    G      0.5      1        2 
  12   chr12_20286294   Sample    C    G        0      0        2 
  12   chr12_20299955     AAsi    C    G        0      0        2 
  12   chr12_20299955     AKia    C    G        0      0        2 
  12   chr12_20299955     AOna    C    G        0      0        2 
  12   chr12_20299955     ASom    C    G        0      0        2 
  12   chr12_20299955     HCab    C    G        0      0        2 
  12   chr12_20299955     HPrz    C    G        0      0        2 
  12   chr12_20299955     ZBoe    C    G        0      0        2 
  12   chr12_20299955     ZGre    C    G        0      0        2 
  12   chr12_20299955     ZHar    C    G      0.5      1        2 
  12   chr12_20299955   Sample    C    G        0      0        2 
  12   chr12_20345298     AAsi    A    T        0      0        2 
  12   chr12_20345298     AKia    A    T        0      0        2 
  12   chr12_20345298     AOna    A    T        0      0        2 
  12   chr12_20345298     ASom    A    T        0      0        2 
  12   chr12_20345298     HCab    A    T        0      0        2 
  12   chr12_20345298     HPrz    A    T        0      0        2 
  12   chr12_20345298     ZBoe    A    T        0      0        2 
  12   chr12_20345298     ZGre    A    T        0      0        2 
  12   chr12_20345298     ZHar    A    T        1      2        2 
  12   chr12_20345298   Sample    A    T        0      0        2 
  12   chr12_20350579     AAsi    G    C        0      0        2 
  12   chr12_20350579     AKia    G    C        0      0        2 
  12   chr12_20350579     AOna    G    C        0      0        2 
  12   chr12_20350579     ASom    G    C        0      0        2 
  12   chr12_20350579     HCab    G    C        0      0        2 
  12   chr12_20350579     HPrz    G    C        0      0        2 
  12   chr12_20350579     ZBoe    G    C        0      0        2 
  12   chr12_20350579     ZGre    G    C        0      0        2 
  12   chr12_20350579     ZHar    G    C      0.5      1        2 
  12   chr12_20350579   Sample    G    C        0      0        2 
  12   chr12_20353517     AAsi    A    C        1      2        2 
  12   chr12_20353517     AKia    A    C        0      0        2 
  12   chr12_20353517     AOna    A    C        0      0        2 
  12   chr12_20353517     ASom    A    C        1      2        2 
  12   chr12_20353517     HCab    A    C        0      0        2 
  12   chr12_20353517     HPrz    A    C        0      0        2 
  12   chr12_20353517     ZBoe    A    C        0      0        2 
  12   chr12_20353517     ZGre    A    C        0      0        2 
  12   chr12_20353517     ZHar    A    C        0      0        2 
  12   chr12_20353517   Sample    A    C        1      2        2 
  12   chr12_20354029     AAsi    G    T        0      0        2 
  12   chr12_20354029     AKia    G    T        0      0        2 
  12   chr12_20354029     AOna    G    T        0      0        2 
  12   chr12_20354029     ASom    G    T        0      0        2 
  12   chr12_20354029     HCab    G    T        0      0        2 
  12   chr12_20354029     HPrz    G    T        0      0        2 
  12   chr12_20354029     ZBoe    G    T        0      0        2 
  12   chr12_20354029     ZGre    G    T        0      0        2 
  12   chr12_20354029     ZHar    G    T        1      2        2 
  12   chr12_20354029   Sample    G    T        0      0        2 
  12   chr12_20408140     AAsi    A    C        0      0        2 
  12   chr12_20408140     AKia    A    C        0      0        2 
  12   chr12_20408140     AOna    A    C        0      0        2 
  12   chr12_20408140     ASom    A    C        0      0        2 
  12   chr12_20408140     HCab    A    C        0      0        2 
  12   chr12_20408140     HPrz    A    C        0      0        2 
  12   chr12_20408140     ZBoe    A    C        0      0        2 
  12   chr12_20408140     ZGre    A    C        0      0        2 
  12   chr12_20408140     ZHar    A    C        1      2        2 
  12   chr12_20408140   Sample    A    C        0      0        2 
  12   chr12_20416295     AAsi    T    G        0      0        2 
  12   chr12_20416295     AKia    T    G        0      0        2 
  12   chr12_20416295     AOna    T    G        0      0        2 
  12   chr12_20416295     ASom    T    G        0      0        2 
  12   chr12_20416295     HCab    T    G        1      2        2 
  12   chr12_20416295     HPrz    T    G        1      2        2 
  12   chr12_20416295     ZBoe    T    G        0      0        2 
  12   chr12_20416295     ZGre    T    G        0      0        2 
  12   chr12_20416295     ZHar    T    G        0      0        2 
  12   chr12_20416295   Sample    T    G        0      0        2 
  12   chr12_20442312     AAsi    A    T        0      0        2 
  12   chr12_20442312     AKia    A    T        0      0        2 
  12   chr12_20442312     AOna    A    T        0      0        2 
  12   chr12_20442312     ASom    A    T        0      0        2 
  12   chr12_20442312     HCab    A    T        0      0        2 
  12   chr12_20442312     HPrz    A    T        0      0        2 
  12   chr12_20442312     ZBoe    A    T        0      0        2 
  12   chr12_20442312     ZGre    A    T      0.5      1        2 
  12   chr12_20442312     ZHar    A    T        0      0        2 
  12   chr12_20442312   Sample    A    T        0      0        2 
  12   chr12_20449905     AAsi    C    A        0      0        2 
  12   chr12_20449905     AKia    C    A        0      0        2 
  12   chr12_20449905     AOna    C    A        0      0        2 
  12   chr12_20449905     ASom    C    A        0      0        2 
  12   chr12_20449905     HCab    C    A        0      0        2 
  12   chr12_20449905     HPrz    C    A        0      0        2 
  12   chr12_20449905     ZBoe    C    A        0      0        2 
  12   chr12_20449905     ZGre    C    A        0      0        2 
  12   chr12_20449905     ZHar    C    A      0.5      1        2 
  12   chr12_20449905   Sample    C    A        0      0        2 
  12   chr12_20458747     AAsi    A    C        0      0        2 
  12   chr12_20458747     AKia    A    C        0      0        2 
  12   chr12_20458747     AOna    A    C        0      0        2 
  12   chr12_20458747     ASom    A    C        0      0        2 
  12   chr12_20458747     HCab    A    C        1      2        2 
  12   chr12_20458747     HPrz    A    C        1      2        2 
  12   chr12_20458747     ZBoe    A    C        0      0        2 
  12   chr12_20458747     ZGre    A    C        0      0        2 
  12   chr12_20458747     ZHar    A    C        0      0        2 
  12   chr12_20458747   Sample    A    C        0      0        2 
  12   chr12_20465555     AAsi    G    T        0      0        2 
  12   chr12_20465555     AKia    G    T        0      0        2 
  12   chr12_20465555     AOna    G    T      0.5      1        2 
  12   chr12_20465555     ASom    G    T        0      0        2 
  12   chr12_20465555     HCab    G    T        0      0        2 
  12   chr12_20465555     HPrz    G    T        0      0        2 
  12   chr12_20465555     ZBoe    G    T        0      0        2 
  12   chr12_20465555     ZGre    G    T        0      0        2 
  12   chr12_20465555     ZHar    G    T        0      0        2 
  12   chr12_20465555   Sample    G    T        0      0        2 
  12   chr12_20483052     AAsi    A    T        0      0        2 
  12   chr12_20483052     AKia    A    T        1      2        2 
  12   chr12_20483052     AOna    A    T      0.5      1        2 
  12   chr12_20483052     ASom    A    T        0      0        2 
  12   chr12_20483052     HCab    A    T        0      0        2 
  12   chr12_20483052     HPrz    A    T        0      0        2 
  12   chr12_20483052     ZBoe    A    T        0      0        2 
  12   chr12_20483052     ZGre    A    T        0      0        2 
  12   chr12_20483052     ZHar    A    T        0      0        2 
  12   chr12_20483052   Sample    A    T        0      0        2 
  12   chr12_20492781     AAsi    T    A        0      0        2 
  12   chr12_20492781     AKia    T    A        0      0        2 
  12   chr12_20492781     AOna    T    A        0      0        2 
  12   chr12_20492781     ASom    T    A        0      0        2 
  12   chr12_20492781     HCab    T    A        1      2        2 
  12   chr12_20492781     HPrz    T    A        1      2        2 
  12   chr12_20492781     ZBoe    T    A        0      0        2 
  12   chr12_20492781     ZGre    T    A        0      0        2 
  12   chr12_20492781     ZHar    T    A        0      0        2 
  12   chr12_20492781   Sample    T    A        0      0        2 
  12   chr12_20497291     AAsi    G    C        0      0        2 
  12   chr12_20497291     AKia    G    C        0      0        2 
  12   chr12_20497291     AOna    G    C      0.5      1        2 
  12   chr12_20497291     ASom    G    C        0      0        2 
  12   chr12_20497291     HCab    G    C        0      0        2 
  12   chr12_20497291     HPrz    G    C        0      0        2 
  12   chr12_20497291     ZBoe    G    C        0      0        2 
  12   chr12_20497291     ZGre    G    C        0      0        2 
  12   chr12_20497291     ZHar    G    C        0      0        2 
  12   chr12_20497291   Sample    G    C        0      0        2 
  12   chr12_20517694     AAsi    A    T        1      2        2 
  12   chr12_20517694     AKia    A    T        0      0        2 
  12   chr12_20517694     AOna    A    T        0      0        2 
  12   chr12_20517694     ASom    A    T        1      2        2 
  12   chr12_20517694     HCab    A    T        0      0        2 
  12   chr12_20517694     HPrz    A    T        0      0        2 
  12   chr12_20517694     ZBoe    A    T        0      0        2 
  12   chr12_20517694     ZGre    A    T        0      0        2 
  12   chr12_20517694     ZHar    A    T        0      0        2 
  12   chr12_20517694   Sample    A    T        1      2        2 
  12   chr12_20521848     AAsi    A    T        0      0        2 
  12   chr12_20521848     AKia    A    T        0      0        2 
  12   chr12_20521848     AOna    A    T        0      0        2 
  12   chr12_20521848     ASom    A    T      0.5      1        2 
  12   chr12_20521848     HCab    A    T        0      0        2 
  12   chr12_20521848     HPrz    A    T        0      0        2 
  12   chr12_20521848     ZBoe    A    T        0      0        2 
  12   chr12_20521848     ZGre    A    T        0      0        2 
  12   chr12_20521848     ZHar    A    T        0      0        2 
  12   chr12_20521848   Sample    A    T        0      0        2 
  12   chr12_20524269     AAsi    A    C        1      2        2 
  12   chr12_20524269     AKia    A    C        0      0        2 
  12   chr12_20524269     AOna    A    C        0      0        2 
  12   chr12_20524269     ASom    A    C        1      2        2 
  12   chr12_20524269     HCab    A    C        0      0        2 
  12   chr12_20524269     HPrz    A    C        0      0        2 
  12   chr12_20524269     ZBoe    A    C        0      0        2 
  12   chr12_20524269     ZGre    A    C        0      0        2 
  12   chr12_20524269     ZHar    A    C        0      0        2 
  12   chr12_20524269   Sample    A    C        1      2        2 
  12   chr12_20533712     AAsi    A    T        0      0        2 
  12   chr12_20533712     AKia    A    T        0      0        2 
  12   chr12_20533712     AOna    A    T      0.5      1        2 
  12   chr12_20533712     ASom    A    T        0      0        2 
  12   chr12_20533712     HCab    A    T        0      0        2 
  12   chr12_20533712     HPrz    A    T        0      0        2 
  12   chr12_20533712     ZBoe    A    T        0      0        2 
  12   chr12_20533712     ZGre    A    T        0      0        2 
  12   chr12_20533712     ZHar    A    T        0      0        2 
  12   chr12_20533712   Sample    A    T        0      0        2 
  12   chr12_20574799     AAsi    G    C        0      0        2 
  12   chr12_20574799     AKia    G    C        0      0        2 
  12   chr12_20574799     AOna    G    C        0      0        2 
  12   chr12_20574799     ASom    G    C        0      0        2 
  12   chr12_20574799     HCab    G    C        1      2        2 
  12   chr12_20574799     HPrz    G    C        1      2        2 
  12   chr12_20574799     ZBoe    G    C        0      0        2 
  12   chr12_20574799     ZGre    G    C        0      0        2 
  12   chr12_20574799     ZHar    G    C        0      0        2 
  12   chr12_20574799   Sample    G    C        0      0        2 
  12   chr12_20593719     AAsi    T    A        0      0        2 
  12   chr12_20593719     AKia    T    A        0      0        2 
  12   chr12_20593719     AOna    T    A        0      0        2 
  12   chr12_20593719     ASom    T    A        0      0        2 
  12   chr12_20593719     HCab    T    A        0      0        2 
  12   chr12_20593719     HPrz    T    A      0.5      1        2 
  12   chr12_20593719     ZBoe    T    A        0      0        2 
  12   chr12_20593719     ZGre    T    A        0      0        2 
  12   chr12_20593719     ZHar    T    A        0      0        2 
  12   chr12_20593719   Sample    T    A        0      0        2 
  12   chr12_20615868     AAsi    C    G        0      0        2 
  12   chr12_20615868     AKia    C    G        0      0        2 
  12   chr12_20615868     AOna    C    G        0      0        2 
  12   chr12_20615868     ASom    C    G        0      0        2 
  12   chr12_20615868     HCab    C    G        1      2        2 
  12   chr12_20615868     HPrz    C    G        1      2        2 
  12   chr12_20615868     ZBoe    C    G        0      0        2 
  12   chr12_20615868     ZGre    C    G        0      0        2 
  12   chr12_20615868     ZHar    C    G        0      0        2 
  12   chr12_20615868   Sample    C    G        0      0        2 
  12   chr12_20649913     AAsi    C    G        0      0        2 
  12   chr12_20649913     AKia    C    G        0      0        2 
  12   chr12_20649913     AOna    C    G        0      0        2 
  12   chr12_20649913     ASom    C    G        0      0        2 
  12   chr12_20649913     HCab    C    G        0      0        2 
  12   chr12_20649913     HPrz    C    G        0      0        2 
  12   chr12_20649913     ZBoe    C    G        0      0        2 
  12   chr12_20649913     ZGre    C    G      0.5      1        2 
  12   chr12_20649913     ZHar    C    G        0      0        2 
  12   chr12_20649913   Sample    C    G        0      0        2 
  12   chr12_20652345     AAsi    G    C        0      0        2 
  12   chr12_20652345     AKia    G    C        0      0        2 
  12   chr12_20652345     AOna    G    C        0      0        2 
  12   chr12_20652345     ASom    G    C        0      0        2 
  12   chr12_20652345     HCab    G    C      0.5      1        2 
  12   chr12_20652345     HPrz    G    C      0.5      1        2 
  12   chr12_20652345     ZBoe    G    C        0      0        2 
  12   chr12_20652345     ZGre    G    C        0      0        2 
  12   chr12_20652345     ZHar    G    C        0      0        2 
  12   chr12_20652345   Sample    G    C        0      0        2 
  12   chr12_20654621     AAsi    A    C        0      0        2 
  12   chr12_20654621     AKia    A    C        0      0        2 
  12   chr12_20654621     AOna    A    C        0      0        2 
  12   chr12_20654621     ASom    A    C      0.5      1        2 
  12   chr12_20654621     HCab    A    C        0      0        2 
  12   chr12_20654621     HPrz    A    C        0      0        2 
  12   chr12_20654621     ZBoe    A    C        0      0        2 
  12   chr12_20654621     ZGre    A    C        0      0        2 
  12   chr12_20654621     ZHar    A    C        0      0        2 
  12   chr12_20654621   Sample    A    C        0      0        2 
  12   chr12_20658905     AAsi    C    A        0      0        2 
  12   chr12_20658905     AKia    C    A        0      0        2 
  12   chr12_20658905     AOna    C    A        0      0        2 
  12   chr12_20658905     ASom    C    A        0      0        2 
  12   chr12_20658905     HCab    C    A        0      0        2 
  12   chr12_20658905     HPrz    C    A        0      0        2 
  12   chr12_20658905     ZBoe    C    A        0      0        2 
  12   chr12_20658905     ZGre    C    A        0      0        2 
  12   chr12_20658905     ZHar    C    A      0.5      1        2 
  12   chr12_20658905   Sample    C    A        0      0        2 
  12   chr12_20666937     AAsi    C    A        0      0        2 
  12   chr12_20666937     AKia    C    A        0      0        2 
  12   chr12_20666937     AOna    C    A        0      0        2 
  12   chr12_20666937     ASom    C    A        0      0        2 
  12   chr12_20666937     HCab    C    A        0      0        2 
  12   chr12_20666937     HPrz    C    A        0      0        2 
  12   chr12_20666937     ZBoe    C    A        0      0        2 
  12   chr12_20666937     ZGre    C    A        1      2        2 
  12   chr12_20666937     ZHar    C    A        1      2        2 
  12   chr12_20666937   Sample    C    A        0      0        2 
  12   chr12_20691855     AAsi    G    T        0      0        2 
  12   chr12_20691855     AKia    G    T        0      0        2 
  12   chr12_20691855     AOna    G    T        0      0        2 
  12   chr12_20691855     ASom    G    T        0      0        2 
  12   chr12_20691855     HCab    G    T      0.5      1        2 
  12   chr12_20691855     HPrz    G    T        0      0        2 
  12   chr12_20691855     ZBoe    G    T        0      0        2 
  12   chr12_20691855     ZGre    G    T        0      0        2 
  12   chr12_20691855     ZHar    G    T        0      0        2 
  12   chr12_20691855   Sample    G    T        0      0        2 
  12   chr12_20750808     AAsi    C    G        0      0        2 
  12   chr12_20750808     AKia    C    G        0      0        2 
  12   chr12_20750808     AOna    C    G        0      0        2 
  12   chr12_20750808     ASom    C    G        0      0        2 
  12   chr12_20750808     HCab    C    G        0      0        2 
  12   chr12_20750808     HPrz    C    G        0      0        2 
  12   chr12_20750808     ZBoe    C    G        0      0        2 
  12   chr12_20750808     ZGre    C    G      0.5      1        2 
  12   chr12_20750808     ZHar    C    G        0      0        2 
  12   chr12_20750808   Sample    C    G        0      0        2 
  12   chr12_20763232     AAsi    T    A        0      0        2 
  12   chr12_20763232     AKia    T    A        0      0        2 
  12   chr12_20763232     AOna    T    A      0.5      1        2 
  12   chr12_20763232     ASom    T    A        0      0        2 
  12   chr12_20763232     HCab    T    A        0      0        2 
  12   chr12_20763232     HPrz    T    A        0      0        2 
  12   chr12_20763232     ZBoe    T    A        1      2        2 
  12   chr12_20763232     ZGre    T    A        0      0        2 
  12   chr12_20763232     ZHar    T    A        1      2        2 
  12   chr12_20763232   Sample    T    A        0      0        2 
  12   chr12_20767120     AAsi    A    C        0      0        2 
  12   chr12_20767120     AKia    A    C        0      0        2 
  12   chr12_20767120     AOna    A    C        0      0        2 
  12   chr12_20767120     ASom    A    C        0      0        2 
  12   chr12_20767120     HCab    A    C        0      0        2 
  12   chr12_20767120     HPrz    A    C        0      0        2 
  12   chr12_20767120     ZBoe    A    C        0      0        2 
  12   chr12_20767120     ZGre    A    C        1      2        2 
  12   chr12_20767120     ZHar    A    C        0      0        2 
  12   chr12_20767120   Sample    A    C        0      0        2 
  12   chr12_20790727     AAsi    C    A        0      0        2 
  12   chr12_20790727     AKia    C    A        0      0        2 
  12   chr12_20790727     AOna    C    A        0      0        2 
  12   chr12_20790727     ASom    C    A        0      0        2 
  12   chr12_20790727     HCab    C    A        0      0        2 
  12   chr12_20790727     HPrz    C    A        0      0        2 
  12   chr12_20790727     ZBoe    C    A        0      0        2 
  12   chr12_20790727     ZGre    C    A        0      0        2 
  12   chr12_20790727     ZHar    C    A        1      2        2 
  12   chr12_20790727   Sample    C    A        0      0        2 
  12   chr12_20803266     AAsi    A    C        0      0        2 
  12   chr12_20803266     AKia    A    C        0      0        2 
  12   chr12_20803266     AOna    A    C        0      0        2 
  12   chr12_20803266     ASom    A    C        0      0        2 
  12   chr12_20803266     HCab    A    C        0      0        2 
  12   chr12_20803266     HPrz    A    C        0      0        2 
  12   chr12_20803266     ZBoe    A    C      0.5      1        2 
  12   chr12_20803266     ZGre    A    C        0      0        2 
  12   chr12_20803266     ZHar    A    C        0      0        2 
  12   chr12_20803266   Sample    A    C        0      0        2 
  12   chr12_20811832     AAsi    A    C        0      0        2 
  12   chr12_20811832     AKia    A    C        0      0        2 
  12   chr12_20811832     AOna    A    C        0      0        2 
  12   chr12_20811832     ASom    A    C        0      0        2 
  12   chr12_20811832     HCab    A    C        0      0        2 
  12   chr12_20811832     HPrz    A    C        0      0        2 
  12   chr12_20811832     ZBoe    A    C      0.5      1        2 
  12   chr12_20811832     ZGre    A    C        0      0        2 
  12   chr12_20811832     ZHar    A    C        0      0        2 
  12   chr12_20811832   Sample    A    C        0      0        2 
  12   chr12_20829074     AAsi    G    C        0      0        2 
  12   chr12_20829074     AKia    G    C        0      0        2 
  12   chr12_20829074     AOna    G    C        0      0        2 
  12   chr12_20829074     ASom    G    C        0      0        2 
  12   chr12_20829074     HCab    G    C        1      2        2 
  12   chr12_20829074     HPrz    G    C        1      2        2 
  12   chr12_20829074     ZBoe    G    C        0      0        2 
  12   chr12_20829074     ZGre    G    C        0      0        2 
  12   chr12_20829074     ZHar    G    C        0      0        2 
  12   chr12_20829074   Sample    G    C        0      0        2 
  12   chr12_20835509     AAsi    A    C        0      0        2 
  12   chr12_20835509     AKia    A    C        0      0        2 
  12   chr12_20835509     AOna    A    C        0      0        2 
  12   chr12_20835509     ASom    A    C        0      0        2 
  12   chr12_20835509     HCab    A    C        0      0        2 
  12   chr12_20835509     HPrz    A    C        0      0        2 
  12   chr12_20835509     ZBoe    A    C        0      0        2 
  12   chr12_20835509     ZGre    A    C        1      2        2 
  12   chr12_20835509     ZHar    A    C        0      0        2 
  12   chr12_20835509   Sample    A    C        0      0        2 
  12   chr12_20841738     AAsi    A    C        1      2        2 
  12   chr12_20841738     AKia    A    C        0      0        2 
  12   chr12_20841738     AOna    A    C        0      0        2 
  12   chr12_20841738     ASom    A    C        1      2        2 
  12   chr12_20841738     HCab    A    C        0      0        2 
  12   chr12_20841738     HPrz    A    C        0      0        2 
  12   chr12_20841738     ZBoe    A    C        0      0        2 
  12   chr12_20841738     ZGre    A    C        0      0        2 
  12   chr12_20841738     ZHar    A    C        0      0        2 
  12   chr12_20841738   Sample    A    C        1      2        2 
  12   chr12_20856060     AAsi    A    C        0      0        2 
  12   chr12_20856060     AKia    A    C        0      0        2 
  12   chr12_20856060     AOna    A    C        1      2        2 
  12   chr12_20856060     ASom    A    C        0      0        2 
  12   chr12_20856060     HCab    A    C        0      0        2 
  12   chr12_20856060     HPrz    A    C        0      0        2 
  12   chr12_20856060     ZBoe    A    C        0      0        2 
  12   chr12_20856060     ZGre    A    C        0      0        2 
  12   chr12_20856060     ZHar    A    C        0      0        2 
  12   chr12_20856060   Sample    A    C        0      0        2 
  12   chr12_20858008     AAsi    T    G        0      0        2 
  12   chr12_20858008     AKia    T    G        0      0        2 
  12   chr12_20858008     AOna    T    G        0      0        2 
  12   chr12_20858008     ASom    T    G        0      0        2 
  12   chr12_20858008     HCab    T    G      0.5      1        2 
  12   chr12_20858008     HPrz    T    G        0      0        2 
  12   chr12_20858008     ZBoe    T    G        0      0        2 
  12   chr12_20858008     ZGre    T    G        0      0        2 
  12   chr12_20858008     ZHar    T    G        0      0        2 
  12   chr12_20858008   Sample    T    G        0      0        2 
  12   chr12_20873690     AAsi    C    G        0      0        2 
  12   chr12_20873690     AKia    C    G        0      0        2 
  12   chr12_20873690     AOna    C    G      0.5      1        2 
  12   chr12_20873690     ASom    C    G        0      0        2 
  12   chr12_20873690     HCab    C    G        0      0        2 
  12   chr12_20873690     HPrz    C    G        0      0        2 
  12   chr12_20873690     ZBoe    C    G        0      0        2 
  12   chr12_20873690     ZGre    C    G        0      0        2 
  12   chr12_20873690     ZHar    C    G        0      0        2 
  12   chr12_20873690   Sample    C    G        0      0        2 
  12   chr12_20901061     AAsi    A    T        0      0        2 
  12   chr12_20901061     AKia    A    T        0      0        2 
  12   chr12_20901061     AOna    A    T        0      0        2 
  12   chr12_20901061     ASom    A    T        0      0        2 
  12   chr12_20901061     HCab    A    T        1      2        2 
  12   chr12_20901061     HPrz    A    T        1      2        2 
  12   chr12_20901061     ZBoe    A    T        0      0        2 
  12   chr12_20901061     ZGre    A    T        0      0        2 
  12   chr12_20901061     ZHar    A    T        0      0        2 
  12   chr12_20901061   Sample    A    T        0      0        2 
  12   chr12_20994695     AAsi    G    T      0.5      1        2 
  12   chr12_20994695     AKia    G    T        0      0        2 
  12   chr12_20994695     AOna    G    T        0      0        2 
  12   chr12_20994695     ASom    G    T        0      0        2 
  12   chr12_20994695     HCab    G    T        0      0        2 
  12   chr12_20994695     HPrz    G    T        0      0        2 
  12   chr12_20994695     ZBoe    G    T        0      0        2 
  12   chr12_20994695     ZGre    G    T        0      0        2 
  12   chr12_20994695     ZHar    G    T        0      0        2 
  12   chr12_20994695   Sample    G    T        0      0        2 
  12   chr12_21003204     AAsi    G    C        0      0        2 
  12   chr12_21003204     AKia    G    C        0      0        2 
  12   chr12_21003204     AOna    G    C        0      0        2 
  12   chr12_21003204     ASom    G    C        0      0        2 
  12   chr12_21003204     HCab    G    C        1      2        2 
  12   chr12_21003204     HPrz    G    C        1      2        2 
  12   chr12_21003204     ZBoe    G    C        0      0        2 
  12   chr12_21003204     ZGre    G    C        0      0        2 
  12   chr12_21003204     ZHar    G    C        0      0        2 
  12   chr12_21003204   Sample    G    C        0      0        2 
  12   chr12_21008791     AAsi    A    T        0      0        2 
  12   chr12_21008791     AKia    A    T        0      0        2 
  12   chr12_21008791     AOna    A    T        0      0        2 
  12   chr12_21008791     ASom    A    T        0      0        2 
  12   chr12_21008791     HCab    A    T        0      0        2 
  12   chr12_21008791     HPrz    A    T      0.5      1        2 
  12   chr12_21008791     ZBoe    A    T        0      0        2 
  12   chr12_21008791     ZGre    A    T        0      0        2 
  12   chr12_21008791     ZHar    A    T        0      0        2 
  12   chr12_21008791   Sample    A    T        0      0        2 
  12   chr12_21037402     AAsi    G    C        0      0        2 
  12   chr12_21037402     AKia    G    C        0      0        2 
  12   chr12_21037402     AOna    G    C        0      0        2 
  12   chr12_21037402     ASom    G    C        0      0        2 
  12   chr12_21037402     HCab    G    C        0      0        2 
  12   chr12_21037402     HPrz    G    C      0.5      1        2 
  12   chr12_21037402     ZBoe    G    C        0      0        2 
  12   chr12_21037402     ZGre    G    C        0      0        2 
  12   chr12_21037402     ZHar    G    C        0      0        2 
  12   chr12_21037402   Sample    G    C        0      0        2 
  12   chr12_21040534     AAsi    G    C        0      0        2 
  12   chr12_21040534     AKia    G    C        0      0        2 
  12   chr12_21040534     AOna    G    C        0      0        2 
  12   chr12_21040534     ASom    G    C        0      0        2 
  12   chr12_21040534     HCab    G    C        1      2        2 
  12   chr12_21040534     HPrz    G    C        1      2        2 
  12   chr12_21040534     ZBoe    G    C        0      0        2 
  12   chr12_21040534     ZGre    G    C        0      0        2 
  12   chr12_21040534     ZHar    G    C        0      0        2 
  12   chr12_21040534   Sample    G    C        0      0        2 
  12   chr12_21078431     AAsi    T    A        0      0        2 
  12   chr12_21078431     AKia    T    A        0      0        2 
  12   chr12_21078431     AOna    T    A        0      0        2 
  12   chr12_21078431     ASom    T    A        0      0        2 
  12   chr12_21078431     HCab    T    A        0      0        2 
  12   chr12_21078431     HPrz    T    A        0      0        2 
  12   chr12_21078431     ZBoe    T    A      0.5      1        2 
  12   chr12_21078431     ZGre    T    A        0      0        2 
  12   chr12_21078431     ZHar    T    A        0      0        2 
  12   chr12_21078431   Sample    T    A        0      0        2 
  12   chr12_21084383     AAsi    A    C        0      0        2 
  12   chr12_21084383     AKia    A    C      0.5      1        2 
  12   chr12_21084383     AOna    A    C        0      0        2 
  12   chr12_21084383     ASom    A    C        0      0        2 
  12   chr12_21084383     HCab    A    C        0      0        2 
  12   chr12_21084383     HPrz    A    C        0      0        2 
  12   chr12_21084383     ZBoe    A    C        0      0        2 
  12   chr12_21084383     ZGre    A    C        0      0        2 
  12   chr12_21084383     ZHar    A    C        0      0        2 
  12   chr12_21084383   Sample    A    C        0      0        2 
  12   chr12_21087703     AAsi    T    A        1      2        2 
  12   chr12_21087703     AKia    T    A      0.5      1        2 
  12   chr12_21087703     AOna    T    A        0      0        2 
  12   chr12_21087703     ASom    T    A        1      2        2 
  12   chr12_21087703     HCab    T    A        0      0        2 
  12   chr12_21087703     HPrz    T    A        0      0        2 
  12   chr12_21087703     ZBoe    T    A        0      0        2 
  12   chr12_21087703     ZGre    T    A        0      0        2 
  12   chr12_21087703     ZHar    T    A        0      0        2 
  12   chr12_21087703   Sample    T    A        1      2        2 
  12   chr12_21133115     AAsi    T    G        0      0        2 
  12   chr12_21133115     AKia    T    G        0      0        2 
  12   chr12_21133115     AOna    T    G        0      0        2 
  12   chr12_21133115     ASom    T    G        1      2        2 
  12   chr12_21133115     HCab    T    G        0      0        2 
  12   chr12_21133115     HPrz    T    G        0      0        2 
  12   chr12_21133115     ZBoe    T    G        0      0        2 
  12   chr12_21133115     ZGre    T    G        0      0        2 
  12   chr12_21133115     ZHar    T    G        0      0        2 
  12   chr12_21133115   Sample    T    G        0      0        2 
  12   chr12_21147841     AAsi    A    C        0      0        2 
  12   chr12_21147841     AKia    A    C        0      0        2 
  12   chr12_21147841     AOna    A    C        0      0        2 
  12   chr12_21147841     ASom    A    C        0      0        2 
  12   chr12_21147841     HCab    A    C        0      0        2 
  12   chr12_21147841     HPrz    A    C        0      0        2 
  12   chr12_21147841     ZBoe    A    C      0.5      1        2 
  12   chr12_21147841     ZGre    A    C        0      0        2 
  12   chr12_21147841     ZHar    A    C        0      0        2 
  12   chr12_21147841   Sample    A    C        0      0        2 
  12   chr12_21149926     AAsi    C    A        0      0        2 
  12   chr12_21149926     AKia    C    A        1      2        2 
  12   chr12_21149926     AOna    C    A        0      0        2 
  12   chr12_21149926     ASom    C    A        0      0        2 
  12   chr12_21149926     HCab    C    A        0      0        2 
  12   chr12_21149926     HPrz    C    A        0      0        2 
  12   chr12_21149926     ZBoe    C    A        0      0        2 
  12   chr12_21149926     ZGre    C    A        0      0        2 
  12   chr12_21149926     ZHar    C    A        0      0        2 
  12   chr12_21149926   Sample    C    A        0      0        2 
  12   chr12_21152456     AAsi    A    C        0      0        2 
  12   chr12_21152456     AKia    A    C        0      0        2 
  12   chr12_21152456     AOna    A    C        0      0        2 
  12   chr12_21152456     ASom    A    C        0      0        2 
  12   chr12_21152456     HCab    A    C        0      0        2 
  12   chr12_21152456     HPrz    A    C        0      0        2 
  12   chr12_21152456     ZBoe    A    C        0      0        2 
  12   chr12_21152456     ZGre    A    C        1      2        2 
  12   chr12_21152456     ZHar    A    C        0      0        2 
  12   chr12_21152456   Sample    A    C        0      0        2 
  12   chr12_21153113     AAsi    C    A        0      0        2 
  12   chr12_21153113     AKia    C    A        0      0        2 
  12   chr12_21153113     AOna    C    A        0      0        2 
  12   chr12_21153113     ASom    C    A        0      0        2 
  12   chr12_21153113     HCab    C    A        1      2        2 
  12   chr12_21153113     HPrz    C    A        1      2        2 
  12   chr12_21153113     ZBoe    C    A        0      0        2 
  12   chr12_21153113     ZGre    C    A        0      0        2 
  12   chr12_21153113     ZHar    C    A        0      0        2 
  12   chr12_21153113   Sample    C    A        0      0        2 
  12   chr12_21158724     AAsi    T    A        0      0        2 
  12   chr12_21158724     AKia    T    A        0      0        2 
  12   chr12_21158724     AOna    T    A        0      0        2 
  12   chr12_21158724     ASom    T    A        0      0        2 
  12   chr12_21158724     HCab    T    A        0      0        2 
  12   chr12_21158724     HPrz    T    A      0.5      1        2 
  12   chr12_21158724     ZBoe    T    A        0      0        2 
  12   chr12_21158724     ZGre    T    A        0      0        2 
  12   chr12_21158724     ZHar    T    A        0      0        2 
  12   chr12_21158724   Sample    T    A        0      0        2 
  12   chr12_21163513     AAsi    C    A        0      0        2 
  12   chr12_21163513     AKia    C    A        0      0        2 
  12   chr12_21163513     AOna    C    A        0      0        2 
  12   chr12_21163513     ASom    C    A        0      0        2 
  12   chr12_21163513     HCab    C    A        0      0        2 
  12   chr12_21163513     HPrz    C    A        0      0        2 
  12   chr12_21163513     ZBoe    C    A        0      0        2 
  12   chr12_21163513     ZGre    C    A        1      2        2 
  12   chr12_21163513     ZHar    C    A        0      0        2 
  12   chr12_21163513   Sample    C    A        0      0        2 
  12   chr12_21179041     AAsi    T    G        0      0        2 
  12   chr12_21179041     AKia    T    G        0      0        2 
  12   chr12_21179041     AOna    T    G        0      0        2 
  12   chr12_21179041     ASom    T    G        1      2        2 
  12   chr12_21179041     HCab    T    G        0      0        2 
  12   chr12_21179041     HPrz    T    G        0      0        2 
  12   chr12_21179041     ZBoe    T    G        0      0        2 
  12   chr12_21179041     ZGre    T    G        0      0        2 
  12   chr12_21179041     ZHar    T    G        0      0        2 
  12   chr12_21179041   Sample    T    G        0      0        2 
  12   chr12_21188550     AAsi    A    T        0      0        2 
  12   chr12_21188550     AKia    A    T        0      0        2 
  12   chr12_21188550     AOna    A    T        1      2        2 
  12   chr12_21188550     ASom    A    T        0      0        2 
  12   chr12_21188550     HCab    A    T        0      0        2 
  12   chr12_21188550     HPrz    A    T        0      0        2 
  12   chr12_21188550     ZBoe    A    T        0      0        2 
  12   chr12_21188550     ZGre    A    T        0      0        2 
  12   chr12_21188550     ZHar    A    T        0      0        2 
  12   chr12_21188550   Sample    A    T        0      0        2 
  12   chr12_21195483     AAsi    A    T        0      0        2 
  12   chr12_21195483     AKia    A    T        0      0        2 
  12   chr12_21195483     AOna    A    T        0      0        2 
  12   chr12_21195483     ASom    A    T        0      0        2 
  12   chr12_21195483     HCab    A    T        0      0        2 
  12   chr12_21195483     HPrz    A    T        0      0        2 
  12   chr12_21195483     ZBoe    A    T        0      0        2 
  12   chr12_21195483     ZGre    A    T        1      2        2 
  12   chr12_21195483     ZHar    A    T        0      0        2 
  12   chr12_21195483   Sample    A    T        0      0        2 
  12   chr12_21208593     AAsi    G    C        0      0        2 
  12   chr12_21208593     AKia    G    C        0      0        2 
  12   chr12_21208593     AOna    G    C        0      0        2 
  12   chr12_21208593     ASom    G    C        0      0        2 
  12   chr12_21208593     HCab    G    C      0.5      1        2 
  12   chr12_21208593     HPrz    G    C        0      0        2 
  12   chr12_21208593     ZBoe    G    C        0      0        2 
  12   chr12_21208593     ZGre    G    C        0      0        2 
  12   chr12_21208593     ZHar    G    C        0      0        2 
  12   chr12_21208593   Sample    G    C        0      0        2 
  12   chr12_21216487     AAsi    G    C        0      0        2 
  12   chr12_21216487     AKia    G    C        0      0        2 
  12   chr12_21216487     AOna    G    C        0      0        2 
  12   chr12_21216487     ASom    G    C        0      0        2 
  12   chr12_21216487     HCab    G    C        0      0        2 
  12   chr12_21216487     HPrz    G    C        0      0        2 
  12   chr12_21216487     ZBoe    G    C        0      0        2 
  12   chr12_21216487     ZGre    G    C        0      0        2 
  12   chr12_21216487     ZHar    G    C        1      2        2 
  12   chr12_21216487   Sample    G    C        0      0        2 
  12   chr12_21228727     AAsi    T    A        0      0        2 
  12   chr12_21228727     AKia    T    A        0      0        2 
  12   chr12_21228727     AOna    T    A        0      0        2 
  12   chr12_21228727     ASom    T    A        0      0        2 
  12   chr12_21228727     HCab    T    A        0      0        2 
  12   chr12_21228727     HPrz    T    A        0      0        2 
  12   chr12_21228727     ZBoe    T    A        0      0        2 
  12   chr12_21228727     ZGre    T    A        0      0        2 
  12   chr12_21228727     ZHar    T    A        1      2        2 
  12   chr12_21228727   Sample    T    A        0      0        2 
  12   chr12_21230270     AAsi    G    T        0      0        2 
  12   chr12_21230270     AKia    G    T        0      0        2 
  12   chr12_21230270     AOna    G    T        0      0        2 
  12   chr12_21230270     ASom    G    T        0      0        2 
  12   chr12_21230270     HCab    G    T        0      0        2 
  12   chr12_21230270     HPrz    G    T      0.5      1        2 
  12   chr12_21230270     ZBoe    G    T        0      0        2 
  12   chr12_21230270     ZGre    G    T        0      0        2 
  12   chr12_21230270     ZHar    G    T        0      0        2 
  12   chr12_21230270   Sample    G    T        1      2        2 
  12   chr12_21231292     AAsi    C    G        1      2        2 
  12   chr12_21231292     AKia    C    G      0.5      1        2 
  12   chr12_21231292     AOna    C    G        0      0        2 
  12   chr12_21231292     ASom    C    G        1      2        2 
  12   chr12_21231292     HCab    C    G        0      0        2 
  12   chr12_21231292     HPrz    C    G        0      0        2 
  12   chr12_21231292     ZBoe    C    G        0      0        2 
  12   chr12_21231292     ZGre    C    G        0      0        2 
  12   chr12_21231292     ZHar    C    G        0      0        2 
  12   chr12_21231292   Sample    C    G        1      2        2 
  12   chr12_21233393     AAsi    A    C        0      0        2 
  12   chr12_21233393     AKia    A    C        0      0        2 
  12   chr12_21233393     AOna    A    C        0      0        2 
  12   chr12_21233393     ASom    A    C        0      0        2 
  12   chr12_21233393     HCab    A    C        0      0        2 
  12   chr12_21233393     HPrz    A    C        0      0        2 
  12   chr12_21233393     ZBoe    A    C        0      0        2 
  12   chr12_21233393     ZGre    A    C        0      0        2 
  12   chr12_21233393     ZHar    A    C      0.5      1        2 
  12   chr12_21233393   Sample    A    C        0      0        2 
  12   chr12_21261188     AAsi    G    C        1      2        2 
  12   chr12_21261188     AKia    G    C        0      0        2 
  12   chr12_21261188     AOna    G    C        0      0        2 
  12   chr12_21261188     ASom    G    C        1      2        2 
  12   chr12_21261188     HCab    G    C        0      0        2 
  12   chr12_21261188     HPrz    G    C        0      0        2 
  12   chr12_21261188     ZBoe    G    C        0      0        2 
  12   chr12_21261188     ZGre    G    C        0      0        2 
  12   chr12_21261188     ZHar    G    C        0      0        2 
  12   chr12_21261188   Sample    G    C        1      2        2 
  12   chr12_21270558     AAsi    T    G        0      0        2 
  12   chr12_21270558     AKia    T    G        0      0        2 
  12   chr12_21270558     AOna    T    G        0      0        2 
  12   chr12_21270558     ASom    T    G        0      0        2 
  12   chr12_21270558     HCab    T    G        1      2        2 
  12   chr12_21270558     HPrz    T    G        1      2        2 
  12   chr12_21270558     ZBoe    T    G        0      0        2 
  12   chr12_21270558     ZGre    T    G        0      0        2 
  12   chr12_21270558     ZHar    T    G        0      0        2 
  12   chr12_21270558   Sample    T    G        0      0        2 
  12   chr12_21292566     AAsi    G    C        0      0        2 
  12   chr12_21292566     AKia    G    C        0      0        2 
  12   chr12_21292566     AOna    G    C        0      0        2 
  12   chr12_21292566     ASom    G    C        0      0        2 
  12   chr12_21292566     HCab    G    C        1      2        2 
  12   chr12_21292566     HPrz    G    C        1      2        2 
  12   chr12_21292566     ZBoe    G    C        0      0        2 
  12   chr12_21292566     ZGre    G    C        0      0        2 
  12   chr12_21292566     ZHar    G    C        0      0        2 
  12   chr12_21292566   Sample    G    C        0      0        2 
  12   chr12_21296529     AAsi    G    T        1      2        2 
  12   chr12_21296529     AKia    G    T        0      0        2 
  12   chr12_21296529     AOna    G    T        0      0        2 
  12   chr12_21296529     ASom    G    T        1      2        2 
  12   chr12_21296529     HCab    G    T        0      0        2 
  12   chr12_21296529     HPrz    G    T        0      0        2 
  12   chr12_21296529     ZBoe    G    T        0      0        2 
  12   chr12_21296529     ZGre    G    T        0      0        2 
  12   chr12_21296529     ZHar    G    T        0      0        2 
  12   chr12_21296529   Sample    G    T        1      2        2 
  12   chr12_21324171     AAsi    A    C        1      2        2 
  12   chr12_21324171     AKia    A    C        0      0        2 
  12   chr12_21324171     AOna    A    C        0      0        2 
  12   chr12_21324171     ASom    A    C        1      2        2 
  12   chr12_21324171     HCab    A    C        0      0        2 
  12   chr12_21324171     HPrz    A    C        0      0        2 
  12   chr12_21324171     ZBoe    A    C        0      0        2 
  12   chr12_21324171     ZGre    A    C        0      0        2 
  12   chr12_21324171     ZHar    A    C        0      0        2 
  12   chr12_21324171   Sample    A    C        1      2        2 
  12   chr12_21341265     AAsi    G    T        0      0        2 
  12   chr12_21341265     AKia    G    T        0      0        2 
  12   chr12_21341265     AOna    G    T        0      0        2 
  12   chr12_21341265     ASom    G    T        0      0        2 
  12   chr12_21341265     HCab    G    T        0      0        2 
  12   chr12_21341265     HPrz    G    T        0      0        2 
  12   chr12_21341265     ZBoe    G    T        1      2        2 
  12   chr12_21341265     ZGre    G    T        0      0        2 
  12   chr12_21341265     ZHar    G    T        0      0        2 
  12   chr12_21341265   Sample    G    T        0      0        2 
  12   chr12_21343522     AAsi    T    G        0      0        2 
  12   chr12_21343522     AKia    T    G        0      0        2 
  12   chr12_21343522     AOna    T    G        0      0        2 
  12   chr12_21343522     ASom    T    G        0      0        2 
  12   chr12_21343522     HCab    T    G        1      2        2 
  12   chr12_21343522     HPrz    T    G        1      2        2 
  12   chr12_21343522     ZBoe    T    G        0      0        2 
  12   chr12_21343522     ZGre    T    G        0      0        2 
  12   chr12_21343522     ZHar    T    G        0      0        2 
  12   chr12_21343522   Sample    T    G        0      0        2 
  12   chr12_21350627     AAsi    C    A        0      0        2 
  12   chr12_21350627     AKia    C    A        0      0        2 
  12   chr12_21350627     AOna    C    A        0      0        2 
  12   chr12_21350627     ASom    C    A        0      0        2 
  12   chr12_21350627     HCab    C    A        0      0        2 
  12   chr12_21350627     HPrz    C    A        0      0        2 
  12   chr12_21350627     ZBoe    C    A        0      0        2 
  12   chr12_21350627     ZGre    C    A        0      0        2 
  12   chr12_21350627     ZHar    C    A      0.5      1        2 
  12   chr12_21350627   Sample    C    A        0      0        2 
  12   chr12_21363008     AAsi    T    G        0      0        2 
  12   chr12_21363008     AKia    T    G        1      2        2 
  12   chr12_21363008     AOna    T    G        0      0        2 
  12   chr12_21363008     ASom    T    G        0      0        2 
  12   chr12_21363008     HCab    T    G        0      0        2 
  12   chr12_21363008     HPrz    T    G        0      0        2 
  12   chr12_21363008     ZBoe    T    G        0      0        2 
  12   chr12_21363008     ZGre    T    G        0      0        2 
  12   chr12_21363008     ZHar    T    G        0      0        2 
  12   chr12_21363008   Sample    T    G        0      0        2 
  12   chr12_21374220     AAsi    T    G        1      2        2 
  12   chr12_21374220     AKia    T    G        1      2        2 
  12   chr12_21374220     AOna    T    G      0.5      1        2 
  12   chr12_21374220     ASom    T    G        1      2        2 
  12   chr12_21374220     HCab    T    G        0      0        2 
  12   chr12_21374220     HPrz    T    G        0      0        2 
  12   chr12_21374220     ZBoe    T    G        0      0        2 
  12   chr12_21374220     ZGre    T    G        0      0        2 
  12   chr12_21374220     ZHar    T    G        0      0        2 
  12   chr12_21374220   Sample    T    G        1      2        2 
  12   chr12_21376424     AAsi    A    C        0      0        2 
  12   chr12_21376424     AKia    A    C        0      0        2 
  12   chr12_21376424     AOna    A    C      0.5      1        2 
  12   chr12_21376424     ASom    A    C        0      0        2 
  12   chr12_21376424     HCab    A    C        0      0        2 
  12   chr12_21376424     HPrz    A    C        0      0        2 
  12   chr12_21376424     ZBoe    A    C        1      2        2 
  12   chr12_21376424     ZGre    A    C        1      2        2 
  12   chr12_21376424     ZHar    A    C        1      2        2 
  12   chr12_21376424   Sample    A    C        0      0        2 
  12   chr12_21376645     AAsi    C    A        0      0        2 
  12   chr12_21376645     AKia    C    A        0      0        2 
  12   chr12_21376645     AOna    C    A      0.5      1        2 
  12   chr12_21376645     ASom    C    A        0      0        2 
  12   chr12_21376645     HCab    C    A        0      0        2 
  12   chr12_21376645     HPrz    C    A        0      0        2 
  12   chr12_21376645     ZBoe    C    A        1      2        2 
  12   chr12_21376645     ZGre    C    A      0.5      1        2 
  12   chr12_21376645     ZHar    C    A        1      2        2 
  12   chr12_21376645   Sample    C    A        0      0        2 
  12   chr12_21388520     AAsi    G    T        0      0        2 
  12   chr12_21388520     AKia    G    T        1      2        2 
  12   chr12_21388520     AOna    G    T        0      0        2 
  12   chr12_21388520     ASom    G    T        0      0        2 
  12   chr12_21388520     HCab    G    T        0      0        2 
  12   chr12_21388520     HPrz    G    T        0      0        2 
  12   chr12_21388520     ZBoe    G    T        0      0        2 
  12   chr12_21388520     ZGre    G    T        0      0        2 
  12   chr12_21388520     ZHar    G    T        0      0        2 
  12   chr12_21388520   Sample    G    T        0      0        2 
  12   chr12_21395232     AAsi    T    A        0      0        2 
  12   chr12_21395232     AKia    T    A        0      0        2 
  12   chr12_21395232     AOna    T    A        1      2        2 
  12   chr12_21395232     ASom    T    A        0      0        2 
  12   chr12_21395232     HCab    T    A        0      0        2 
  12   chr12_21395232     HPrz    T    A        0      0        2 
  12   chr12_21395232     ZBoe    T    A        0      0        2 
  12   chr12_21395232     ZGre    T    A        0      0        2 
  12   chr12_21395232     ZHar    T    A        0      0        2 
  12   chr12_21395232   Sample    T    A        0      0        2 
  12   chr12_21399125     AAsi    G    C        0      0        2 
  12   chr12_21399125     AKia    G    C        0      0        2 
  12   chr12_21399125     AOna    G    C        0      0        2 
  12   chr12_21399125     ASom    G    C        0      0        2 
  12   chr12_21399125     HCab    G    C        0      0        2 
  12   chr12_21399125     HPrz    G    C        1      2        2 
  12   chr12_21399125     ZBoe    G    C        0      0        2 
  12   chr12_21399125     ZGre    G    C        0      0        2 
  12   chr12_21399125     ZHar    G    C        0      0        2 
  12   chr12_21399125   Sample    G    C        0      0        2 
  12   chr12_21412235     AAsi    A    T        0      0        2 
  12   chr12_21412235     AKia    A    T        0      0        2 
  12   chr12_21412235     AOna    A    T        0      0        2 
  12   chr12_21412235     ASom    A    T        1      2        2 
  12   chr12_21412235     HCab    A    T        0      0        2 
  12   chr12_21412235     HPrz    A    T        0      0        2 
  12   chr12_21412235     ZBoe    A    T        0      0        2 
  12   chr12_21412235     ZGre    A    T        0      0        2 
  12   chr12_21412235     ZHar    A    T        0      0        2 
  12   chr12_21412235   Sample    A    T        0      0        2 
  12   chr12_21418034     AAsi    A    T        0      0        2 
  12   chr12_21418034     AKia    A    T      0.5      1        2 
  12   chr12_21418034     AOna    A    T        0      0        2 
  12   chr12_21418034     ASom    A    T        0      0        2 
  12   chr12_21418034     HCab    A    T        0      0        2 
  12   chr12_21418034     HPrz    A    T        0      0        2 
  12   chr12_21418034     ZBoe    A    T        0      0        2 
  12   chr12_21418034     ZGre    A    T        0      0        2 
  12   chr12_21418034     ZHar    A    T        0      0        2 
  12   chr12_21418034   Sample    A    T        0      0        2 
  12   chr12_21426049     AAsi    C    A        0      0        2 
  12   chr12_21426049     AKia    C    A        0      0        2 
  12   chr12_21426049     AOna    C    A        0      0        2 
  12   chr12_21426049     ASom    C    A        0      0        2 
  12   chr12_21426049     HCab    C    A        0      0        2 
  12   chr12_21426049     HPrz    C    A        0      0        2 
  12   chr12_21426049     ZBoe    C    A        0      0        2 
  12   chr12_21426049     ZGre    C    A        1      2        2 
  12   chr12_21426049     ZHar    C    A        0      0        2 
  12   chr12_21426049   Sample    C    A        0      0        2 
  12   chr12_21428807     AAsi    T    G        0      0        2 
  12   chr12_21428807     AKia    T    G        0      0        2 
  12   chr12_21428807     AOna    T    G        0      0        2 
  12   chr12_21428807     ASom    T    G        0      0        2 
  12   chr12_21428807     HCab    T    G        1      2        2 
  12   chr12_21428807     HPrz    T    G        1      2        2 
  12   chr12_21428807     ZBoe    T    G        0      0        2 
  12   chr12_21428807     ZGre    T    G        0      0        2 
  12   chr12_21428807     ZHar    T    G        0      0        2 
  12   chr12_21428807   Sample    T    G        0      0        2 
  12   chr12_21435745     AAsi    G    T        0      0        2 
  12   chr12_21435745     AKia    G    T        0      0        2 
  12   chr12_21435745     AOna    G    T        0      0        2 
  12   chr12_21435745     ASom    G    T        0      0        2 
  12   chr12_21435745     HCab    G    T        1      2        2 
  12   chr12_21435745     HPrz    G    T        1      2        2 
  12   chr12_21435745     ZBoe    G    T        0      0        2 
  12   chr12_21435745     ZGre    G    T        0      0        2 
  12   chr12_21435745     ZHar    G    T        0      0        2 
  12   chr12_21435745   Sample    G    T        0      0        2 
  12   chr12_21447755     AAsi    G    C        0      0        2 
  12   chr12_21447755     AKia    G    C        0      0        2 
  12   chr12_21447755     AOna    G    C        0      0        2 
  12   chr12_21447755     ASom    G    C        0      0        2 
  12   chr12_21447755     HCab    G    C        1      2        2 
  12   chr12_21447755     HPrz    G    C        1      2        2 
  12   chr12_21447755     ZBoe    G    C        0      0        2 
  12   chr12_21447755     ZGre    G    C        0      0        2 
  12   chr12_21447755     ZHar    G    C        0      0        2 
  12   chr12_21447755   Sample    G    C        0      0        2 
  12   chr12_21473824     AAsi    T    G        0      0        2 
  12   chr12_21473824     AKia    T    G        0      0        2 
  12   chr12_21473824     AOna    T    G        0      0        2 
  12   chr12_21473824     ASom    T    G        0      0        2 
  12   chr12_21473824     HCab    T    G        0      0        2 
  12   chr12_21473824     HPrz    T    G        0      0        2 
  12   chr12_21473824     ZBoe    T    G        0      0        2 
  12   chr12_21473824     ZGre    T    G        0      0        2 
  12   chr12_21473824     ZHar    T    G        1      2        2 
  12   chr12_21473824   Sample    T    G        0      0        2 
  12   chr12_21487344     AAsi    G    T        0      0        2 
  12   chr12_21487344     AKia    G    T        0      0        2 
  12   chr12_21487344     AOna    G    T        0      0        2 
  12   chr12_21487344     ASom    G    T        0      0        2 
  12   chr12_21487344     HCab    G    T        1      2        2 
  12   chr12_21487344     HPrz    G    T        1      2        2 
  12   chr12_21487344     ZBoe    G    T        0      0        2 
  12   chr12_21487344     ZGre    G    T        0      0        2 
  12   chr12_21487344     ZHar    G    T        0      0        2 
  12   chr12_21487344   Sample    G    T        0      0        2 
  12   chr12_21493438     AAsi    T    G        0      0        2 
  12   chr12_21493438     AKia    T    G        0      0        2 
  12   chr12_21493438     AOna    T    G      0.5      1        2 
  12   chr12_21493438     ASom    T    G        0      0        2 
  12   chr12_21493438     HCab    T    G        0      0        2 
  12   chr12_21493438     HPrz    T    G        0      0        2 
  12   chr12_21493438     ZBoe    T    G        0      0        2 
  12   chr12_21493438     ZGre    T    G        0      0        2 
  12   chr12_21493438     ZHar    T    G        0      0        2 
  12   chr12_21493438   Sample    T    G        0      0        2 
  12   chr12_21516725     AAsi    G    C        0      0        2 
  12   chr12_21516725     AKia    G    C        0      0        2 
  12   chr12_21516725     AOna    G    C      0.5      1        2 
  12   chr12_21516725     ASom    G    C        0      0        2 
  12   chr12_21516725     HCab    G    C        0      0        2 
  12   chr12_21516725     HPrz    G    C        0      0        2 
  12   chr12_21516725     ZBoe    G    C        0      0        2 
  12   chr12_21516725     ZGre    G    C        0      0        2 
  12   chr12_21516725     ZHar    G    C        0      0        2 
  12   chr12_21516725   Sample    G    C        0      0        2 
  12   chr12_21547883     AAsi    C    G        0      0        2 
  12   chr12_21547883     AKia    C    G        0      0        2 
  12   chr12_21547883     AOna    C    G        0      0        2 
  12   chr12_21547883     ASom    C    G        0      0        2 
  12   chr12_21547883     HCab    C    G        1      2        2 
  12   chr12_21547883     HPrz    C    G        1      2        2 
  12   chr12_21547883     ZBoe    C    G        0      0        2 
  12   chr12_21547883     ZGre    C    G        0      0        2 
  12   chr12_21547883     ZHar    C    G        0      0        2 
  12   chr12_21547883   Sample    C    G        0      0        2 
  12   chr12_21578504     AAsi    A    T        0      0        2 
  12   chr12_21578504     AKia    A    T        0      0        2 
  12   chr12_21578504     AOna    A    T        0      0        2 
  12   chr12_21578504     ASom    A    T        0      0        2 
  12   chr12_21578504     HCab    A    T      0.5      1        2 
  12   chr12_21578504     HPrz    A    T      0.5      1        2 
  12   chr12_21578504     ZBoe    A    T        0      0        2 
  12   chr12_21578504     ZGre    A    T        0      0        2 
  12   chr12_21578504     ZHar    A    T        0      0        2 
  12   chr12_21578504   Sample    A    T        0      0        2 
  12   chr12_21611318     AAsi    A    C        1      2        2 
  12   chr12_21611318     AKia    A    C        0      0        2 
  12   chr12_21611318     AOna    A    C        0      0        2 
  12   chr12_21611318     ASom    A    C        1      2        2 
  12   chr12_21611318     HCab    A    C        0      0        2 
  12   chr12_21611318     HPrz    A    C        0      0        2 
  12   chr12_21611318     ZBoe    A    C        0      0        2 
  12   chr12_21611318     ZGre    A    C        0      0        2 
  12   chr12_21611318     ZHar    A    C        0      0        2 
  12   chr12_21611318   Sample    A    C        1      2        2 
  12   chr12_21627066     AAsi    T    G        0      0        2 
  12   chr12_21627066     AKia    T    G        1      2        2 
  12   chr12_21627066     AOna    T    G        0      0        2 
  12   chr12_21627066     ASom    T    G        0      0        2 
  12   chr12_21627066     HCab    T    G        0      0        2 
  12   chr12_21627066     HPrz    T    G        0      0        2 
  12   chr12_21627066     ZBoe    T    G        0      0        2 
  12   chr12_21627066     ZGre    T    G        0      0        2 
  12   chr12_21627066     ZHar    T    G        0      0        2 
  12   chr12_21627066   Sample    T    G        0      0        2 
  12   chr12_21664686     AAsi    A    C        0      0        2 
  12   chr12_21664686     AKia    A    C        0      0        2 
  12   chr12_21664686     AOna    A    C        0      0        2 
  12   chr12_21664686     ASom    A    C        1      2        2 
  12   chr12_21664686     HCab    A    C        0      0        2 
  12   chr12_21664686     HPrz    A    C        0      0        2 
  12   chr12_21664686     ZBoe    A    C        0      0        2 
  12   chr12_21664686     ZGre    A    C        0      0        2 
  12   chr12_21664686     ZHar    A    C        0      0        2 
  12   chr12_21664686   Sample    A    C        0      0        2 
  12   chr12_21745010     AAsi    C    A        0      0        2 
  12   chr12_21745010     AKia    C    A        0      0        2 
  12   chr12_21745010     AOna    C    A        0      0        2 
  12   chr12_21745010     ASom    C    A        0      0        2 
  12   chr12_21745010     HCab    C    A        0      0        2 
  12   chr12_21745010     HPrz    C    A      0.5      1        2 
  12   chr12_21745010     ZBoe    C    A        0      0        2 
  12   chr12_21745010     ZGre    C    A        0      0        2 
  12   chr12_21745010     ZHar    C    A        0      0        2 
  12   chr12_21745010   Sample    C    A        0      0        2 
  12   chr12_21746126     AAsi    C    A        0      0        2 
  12   chr12_21746126     AKia    C    A        0      0        2 
  12   chr12_21746126     AOna    C    A        0      0        2 
  12   chr12_21746126     ASom    C    A        0      0        2 
  12   chr12_21746126     HCab    C    A        0      0        2 
  12   chr12_21746126     HPrz    C    A        0      0        2 
  12   chr12_21746126     ZBoe    C    A        1      2        2 
  12   chr12_21746126     ZGre    C    A        0      0        2 
  12   chr12_21746126     ZHar    C    A        0      0        2 
  12   chr12_21746126   Sample    C    A        0      0        2 
  12   chr12_21797883     AAsi    G    T        0      0        2 
  12   chr12_21797883     AKia    G    T        0      0        2 
  12   chr12_21797883     AOna    G    T      0.5      1        2 
  12   chr12_21797883     ASom    G    T        0      0        2 
  12   chr12_21797883     HCab    G    T        0      0        2 
  12   chr12_21797883     HPrz    G    T        0      0        2 
  12   chr12_21797883     ZBoe    G    T        0      0        2 
  12   chr12_21797883     ZGre    G    T        0      0        2 
  12   chr12_21797883     ZHar    G    T        0      0        2 
  12   chr12_21797883   Sample    G    T        0      0        2 
  12   chr12_21816360     AAsi    T    A        0      0        2 
  12   chr12_21816360     AKia    T    A        1      2        2 
  12   chr12_21816360     AOna    T    A        0      0        2 
  12   chr12_21816360     ASom    T    A        0      0        2 
  12   chr12_21816360     HCab    T    A        0      0        2 
  12   chr12_21816360     HPrz    T    A        0      0        2 
  12   chr12_21816360     ZBoe    T    A        0      0        2 
  12   chr12_21816360     ZGre    T    A        0      0        2 
  12   chr12_21816360     ZHar    T    A        0      0        2 
  12   chr12_21816360   Sample    T    A        0      0        2 
  12   chr12_21818824     AAsi    G    C        0      0        2 
  12   chr12_21818824     AKia    G    C        0      0        2 
  12   chr12_21818824     AOna    G    C        0      0        2 
  12   chr12_21818824     ASom    G    C        0      0        2 
  12   chr12_21818824     HCab    G    C        0      0        2 
  12   chr12_21818824     HPrz    G    C        0      0        2 
  12   chr12_21818824     ZBoe    G    C        0      0        2 
  12   chr12_21818824     ZGre    G    C        0      0        2 
  12   chr12_21818824     ZHar    G    C        1      2        2 
  12   chr12_21818824   Sample    G    C        0      0        2 
  12   chr12_21852626     AAsi    T    G        0      0        2 
  12   chr12_21852626     AKia    T    G      0.5      1        2 
  12   chr12_21852626     AOna    T    G        0      0        2 
  12   chr12_21852626     ASom    T    G        0      0        2 
  12   chr12_21852626     HCab    T    G        0      0        2 
  12   chr12_21852626     HPrz    T    G        0      0        2 
  12   chr12_21852626     ZBoe    T    G        0      0        2 
  12   chr12_21852626     ZGre    T    G        0      0        2 
  12   chr12_21852626     ZHar    T    G        0      0        2 
  12   chr12_21852626   Sample    T    G        0      0        2 
  12   chr12_21857748     AAsi    A    C        0      0        2 
  12   chr12_21857748     AKia    A    C      0.5      1        2 
  12   chr12_21857748     AOna    A    C        0      0        2 
  12   chr12_21857748     ASom    A    C        0      0        2 
  12   chr12_21857748     HCab    A    C        0      0        2 
  12   chr12_21857748     HPrz    A    C        0      0        2 
  12   chr12_21857748     ZBoe    A    C        0      0        2 
  12   chr12_21857748     ZGre    A    C        0      0        2 
  12   chr12_21857748     ZHar    A    C        0      0        2 
  12   chr12_21857748   Sample    A    C        0      0        2 
  12   chr12_21862665     AAsi    G    C        0      0        2 
  12   chr12_21862665     AKia    G    C        0      0        2 
  12   chr12_21862665     AOna    G    C        1      2        2 
  12   chr12_21862665     ASom    G    C        0      0        2 
  12   chr12_21862665     HCab    G    C        0      0        2 
  12   chr12_21862665     HPrz    G    C        0      0        2 
  12   chr12_21862665     ZBoe    G    C        0      0        2 
  12   chr12_21862665     ZGre    G    C        0      0        2 
  12   chr12_21862665     ZHar    G    C        0      0        2 
  12   chr12_21862665   Sample    G    C        0      0        2 
  12   chr12_21867587     AAsi    C    A        0      0        2 
  12   chr12_21867587     AKia    C    A      0.5      1        2 
  12   chr12_21867587     AOna    C    A        0      0        2 
  12   chr12_21867587     ASom    C    A        0      0        2 
  12   chr12_21867587     HCab    C    A        0      0        2 
  12   chr12_21867587     HPrz    C    A        0      0        2 
  12   chr12_21867587     ZBoe    C    A        0      0        2 
  12   chr12_21867587     ZGre    C    A        0      0        2 
  12   chr12_21867587     ZHar    C    A        0      0        2 
  12   chr12_21867587   Sample    C    A        0      0        2 
  12   chr12_21873848     AAsi    C    G        0      0        2 
  12   chr12_21873848     AKia    C    G        0      0        2 
  12   chr12_21873848     AOna    C    G        0      0        2 
  12   chr12_21873848     ASom    C    G        0      0        2 
  12   chr12_21873848     HCab    C    G        0      0        2 
  12   chr12_21873848     HPrz    C    G        0      0        2 
  12   chr12_21873848     ZBoe    C    G        1      2        2 
  12   chr12_21873848     ZGre    C    G        0      0        2 
  12   chr12_21873848     ZHar    C    G        1      2        2 
  12   chr12_21873848   Sample    C    G        0      0        2 
  12   chr12_21890372     AAsi    G    T        0      0        2 
  12   chr12_21890372     AKia    G    T        0      0        2 
  12   chr12_21890372     AOna    G    T        0      0        2 
  12   chr12_21890372     ASom    G    T        0      0        2 
  12   chr12_21890372     HCab    G    T        0      0        2 
  12   chr12_21890372     HPrz    G    T        0      0        2 
  12   chr12_21890372     ZBoe    G    T        0      0        2 
  12   chr12_21890372     ZGre    G    T        1      2        2 
  12   chr12_21890372     ZHar    G    T        0      0        2 
  12   chr12_21890372   Sample    G    T        0      0        2 
  12   chr12_21895512     AAsi    C    A        0      0        2 
  12   chr12_21895512     AKia    C    A        0      0        2 
  12   chr12_21895512     AOna    C    A        0      0        2 
  12   chr12_21895512     ASom    C    A        0      0        2 
  12   chr12_21895512     HCab    C    A        0      0        2 
  12   chr12_21895512     HPrz    C    A        0      0        2 
  12   chr12_21895512     ZBoe    C    A        0      0        2 
  12   chr12_21895512     ZGre    C    A        0      0        2 
  12   chr12_21895512     ZHar    C    A        1      2        2 
  12   chr12_21895512   Sample    C    A        0      0        2 
  12   chr12_21962993     AAsi    T    A      0.5      1        2 
  12   chr12_21962993     AKia    T    A        0      0        2 
  12   chr12_21962993     AOna    T    A        0      0        2 
  12   chr12_21962993     ASom    T    A        0      0        2 
  12   chr12_21962993     HCab    T    A        0      0        2 
  12   chr12_21962993     HPrz    T    A        0      0        2 
  12   chr12_21962993     ZBoe    T    A        0      0        2 
  12   chr12_21962993     ZGre    T    A        0      0        2 
  12   chr12_21962993     ZHar    T    A        0      0        2 
  12   chr12_21962993   Sample    T    A        0      0        2 
  12   chr12_22056942     AAsi    C    A        0      0        2 
  12   chr12_22056942     AKia    C    A        0      0        2 
  12   chr12_22056942     AOna    C    A        0      0        2 
  12   chr12_22056942     ASom    C    A        0      0        2 
  12   chr12_22056942     HCab    C    A        1      2        2 
  12   chr12_22056942     HPrz    C    A        1      2        2 
  12   chr12_22056942     ZBoe    C    A        0      0        2 
  12   chr12_22056942     ZGre    C    A        0      0        2 
  12   chr12_22056942     ZHar    C    A        0      0        2 
  12   chr12_22056942   Sample    C    A        0      0        2 
  12   chr12_22077440     AAsi    G    T      0.5      1        2 
  12   chr12_22077440     AKia    G    T        0      0        2 
  12   chr12_22077440     AOna    G    T        0      0        2 
  12   chr12_22077440     ASom    G    T        0      0        2 
  12   chr12_22077440     HCab    G    T        0      0        2 
  12   chr12_22077440     HPrz    G    T        0      0        2 
  12   chr12_22077440     ZBoe    G    T        0      0        2 
  12   chr12_22077440     ZGre    G    T        0      0        2 
  12   chr12_22077440     ZHar    G    T        0      0        2 
  12   chr12_22077440   Sample    G    T        0      0        2 
  12   chr12_22094546     AAsi    G    T        0      0        2 
  12   chr12_22094546     AKia    G    T        0      0        2 
  12   chr12_22094546     AOna    G    T        0      0        2 
  12   chr12_22094546     ASom    G    T        0      0        2 
  12   chr12_22094546     HCab    G    T      0.5      1        2 
  12   chr12_22094546     HPrz    G    T      0.5      1        2 
  12   chr12_22094546     ZBoe    G    T        0      0        2 
  12   chr12_22094546     ZGre    G    T        0      0        2 
  12   chr12_22094546     ZHar    G    T        0      0        2 
  12   chr12_22094546   Sample    G    T        0      0        2 
  12   chr12_22105626     AAsi    G    C        0      0        2 
  12   chr12_22105626     AKia    G    C        0      0        2 
  12   chr12_22105626     AOna    G    C        0      0        2 
  12   chr12_22105626     ASom    G    C        0      0        2 
  12   chr12_22105626     HCab    G    C        0      0        2 
  12   chr12_22105626     HPrz    G    C        0      0        2 
  12   chr12_22105626     ZBoe    G    C        0      0        2 
  12   chr12_22105626     ZGre    G    C      0.5      1        2 
  12   chr12_22105626     ZHar    G    C        0      0        2 
  12   chr12_22105626   Sample    G    C        0      0        2 
  12   chr12_22122561     AAsi    T    A        0      0        2 
  12   chr12_22122561     AKia    T    A        0      0        2 
  12   chr12_22122561     AOna    T    A        0      0        2 
  12   chr12_22122561     ASom    T    A        0      0        2 
  12   chr12_22122561     HCab    T    A        0      0        2 
  12   chr12_22122561     HPrz    T    A        0      0        2 
  12   chr12_22122561     ZBoe    T    A      0.5      1        2 
  12   chr12_22122561     ZGre    T    A        0      0        2 
  12   chr12_22122561     ZHar    T    A        0      0        2 
  12   chr12_22122561   Sample    T    A        0      0        2 
  12   chr12_22138451     AAsi    T    G        0      0        2 
  12   chr12_22138451     AKia    T    G        0      0        2 
  12   chr12_22138451     AOna    T    G        0      0        2 
  12   chr12_22138451     ASom    T    G        0      0        2 
  12   chr12_22138451     HCab    T    G      0.5      1        2 
  12   chr12_22138451     HPrz    T    G        0      0        2 
  12   chr12_22138451     ZBoe    T    G        0      0        2 
  12   chr12_22138451     ZGre    T    G        0      0        2 
  12   chr12_22138451     ZHar    T    G        0      0        2 
  12   chr12_22138451   Sample    T    G        0      0        2 
  12   chr12_22143429     AAsi    A    C        0      0        2 
  12   chr12_22143429     AKia    A    C        0      0        2 
  12   chr12_22143429     AOna    A    C        0      0        2 
  12   chr12_22143429     ASom    A    C        0      0        2 
  12   chr12_22143429     HCab    A    C        1      2        2 
  12   chr12_22143429     HPrz    A    C        1      2        2 
  12   chr12_22143429     ZBoe    A    C        0      0        2 
  12   chr12_22143429     ZGre    A    C        0      0        2 
  12   chr12_22143429     ZHar    A    C        0      0        2 
  12   chr12_22143429   Sample    A    C        0      0        2 
  12   chr12_22144563     AAsi    G    T        0      0        2 
  12   chr12_22144563     AKia    G    T        0      0        2 
  12   chr12_22144563     AOna    G    T        0      0        2 
  12   chr12_22144563     ASom    G    T        0      0        2 
  12   chr12_22144563     HCab    G    T        0      0        2 
  12   chr12_22144563     HPrz    G    T        0      0        2 
  12   chr12_22144563     ZBoe    G    T      0.5      1        2 
  12   chr12_22144563     ZGre    G    T        0      0        2 
  12   chr12_22144563     ZHar    G    T        0      0        2 
  12   chr12_22144563   Sample    G    T        0      0        2 
  12   chr12_22154704     AAsi    A    T        0      0        2 
  12   chr12_22154704     AKia    A    T        0      0        2 
  12   chr12_22154704     AOna    A    T        0      0        2 
  12   chr12_22154704     ASom    A    T        0      0        2 
  12   chr12_22154704     HCab    A    T        1      2        2 
  12   chr12_22154704     HPrz    A    T        1      2        2 
  12   chr12_22154704     ZBoe    A    T        0      0        2 
  12   chr12_22154704     ZGre    A    T        0      0        2 
  12   chr12_22154704     ZHar    A    T        0      0        2 
  12   chr12_22154704   Sample    A    T        0      0        2 
  12   chr12_22156813     AAsi    A    T        0      0        2 
  12   chr12_22156813     AKia    A    T        1      2        2 
  12   chr12_22156813     AOna    A    T      0.5      1        2 
  12   chr12_22156813     ASom    A    T        0      0        2 
  12   chr12_22156813     HCab    A    T        0      0        2 
  12   chr12_22156813     HPrz    A    T        0      0        2 
  12   chr12_22156813     ZBoe    A    T        0      0        2 
  12   chr12_22156813     ZGre    A    T        0      0        2 
  12   chr12_22156813     ZHar    A    T        0      0        2 
  12   chr12_22156813   Sample    A    T        0      0        2 
  12   chr12_22158608     AAsi    C    A        0      0        2 
  12   chr12_22158608     AKia    C    A        0      0        2 
  12   chr12_22158608     AOna    C    A        1      2        2 
  12   chr12_22158608     ASom    C    A        0      0        2 
  12   chr12_22158608     HCab    C    A        0      0        2 
  12   chr12_22158608     HPrz    C    A        0      0        2 
  12   chr12_22158608     ZBoe    C    A        1      2        2 
  12   chr12_22158608     ZGre    C    A        1      2        2 
  12   chr12_22158608     ZHar    C    A        1      2        2 
  12   chr12_22158608   Sample    C    A        0      0        2 
  12   chr12_22191600     AAsi    T    A        0      0        2 
  12   chr12_22191600     AKia    T    A        0      0        2 
  12   chr12_22191600     AOna    T    A        0      0        2 
  12   chr12_22191600     ASom    T    A        0      0        2 
  12   chr12_22191600     HCab    T    A        1      2        2 
  12   chr12_22191600     HPrz    T    A        1      2        2 
  12   chr12_22191600     ZBoe    T    A        0      0        2 
  12   chr12_22191600     ZGre    T    A        0      0        2 
  12   chr12_22191600     ZHar    T    A        0      0        2 
  12   chr12_22191600   Sample    T    A        0      0        2 
  12   chr12_22197732     AAsi    T    G        0      0        2 
  12   chr12_22197732     AKia    T    G        0      0        2 
  12   chr12_22197732     AOna    T    G        0      0        2 
  12   chr12_22197732     ASom    T    G        0      0        2 
  12   chr12_22197732     HCab    T    G        1      2        2 
  12   chr12_22197732     HPrz    T    G        1      2        2 
  12   chr12_22197732     ZBoe    T    G        0      0        2 
  12   chr12_22197732     ZGre    T    G        0      0        2 
  12   chr12_22197732     ZHar    T    G        0      0        2 
  12   chr12_22197732   Sample    T    G        0      0        2 
  12   chr12_22198167     AAsi    A    C        1      2        2 
  12   chr12_22198167     AKia    A    C        0      0        2 
  12   chr12_22198167     AOna    A    C        0      0        2 
  12   chr12_22198167     ASom    A    C        1      2        2 
  12   chr12_22198167     HCab    A    C        0      0        2 
  12   chr12_22198167     HPrz    A    C        0      0        2 
  12   chr12_22198167     ZBoe    A    C        0      0        2 
  12   chr12_22198167     ZGre    A    C        0      0        2 
  12   chr12_22198167     ZHar    A    C        0      0        2 
  12   chr12_22198167   Sample    A    C        0      0        2 
  12   chr12_22219811     AAsi    G    T      0.5      1        2 
  12   chr12_22219811     AKia    G    T        0      0        2 
  12   chr12_22219811     AOna    G    T        0      0        2 
  12   chr12_22219811     ASom    G    T        0      0        2 
  12   chr12_22219811     HCab    G    T        0      0        2 
  12   chr12_22219811     HPrz    G    T        0      0        2 
  12   chr12_22219811     ZBoe    G    T        0      0        2 
  12   chr12_22219811     ZGre    G    T        0      0        2 
  12   chr12_22219811     ZHar    G    T        0      0        2 
  12   chr12_22219811   Sample    G    T        0      0        2 
  12   chr12_22296108     AAsi    A    C        0      0        2 
  12   chr12_22296108     AKia    A    C        0      0        2 
  12   chr12_22296108     AOna    A    C        0      0        2 
  12   chr12_22296108     ASom    A    C        0      0        2 
  12   chr12_22296108     HCab    A    C        0      0        2 
  12   chr12_22296108     HPrz    A    C        0      0        2 
  12   chr12_22296108     ZBoe    A    C      0.5      1        2 
  12   chr12_22296108     ZGre    A    C        0      0        2 
  12   chr12_22296108     ZHar    A    C        0      0        2 
  12   chr12_22296108   Sample    A    C        0      0        2 
  12   chr12_22296162     AAsi    T    G        0      0        2 
  12   chr12_22296162     AKia    T    G      0.5      1        2 
  12   chr12_22296162     AOna    T    G        0      0        2 
  12   chr12_22296162     ASom    T    G        0      0        2 
  12   chr12_22296162     HCab    T    G        0      0        2 
  12   chr12_22296162     HPrz    T    G        0      0        2 
  12   chr12_22296162     ZBoe    T    G        0      0        2 
  12   chr12_22296162     ZGre    T    G        0      0        2 
  12   chr12_22296162     ZHar    T    G        0      0        2 
  12   chr12_22296162   Sample    T    G        0      0        2 
  12   chr12_22318162     AAsi    C    A        0      0        2 
  12   chr12_22318162     AKia    C    A        0      0        2 
  12   chr12_22318162     AOna    C    A        0      0        2 
  12   chr12_22318162     ASom    C    A        0      0        2 
  12   chr12_22318162     HCab    C    A        0      0        2 
  12   chr12_22318162     HPrz    C    A        0      0        2 
  12   chr12_22318162     ZBoe    C    A        1      2        2 
  12   chr12_22318162     ZGre    C    A        1      2        2 
  12   chr12_22318162     ZHar    C    A        1      2        2 
  12   chr12_22318162   Sample    C    A        0      0        2 
  12   chr12_22330902     AAsi    T    G        0      0        2 
  12   chr12_22330902     AKia    T    G        0      0        2 
  12   chr12_22330902     AOna    T    G        0      0        2 
  12   chr12_22330902     ASom    T    G        0      0        2 
  12   chr12_22330902     HCab    T    G        0      0        2 
  12   chr12_22330902     HPrz    T    G        0      0        2 
  12   chr12_22330902     ZBoe    T    G        1      2        2 
  12   chr12_22330902     ZGre    T    G        0      0        2 
  12   chr12_22330902     ZHar    T    G        0      0        2 
  12   chr12_22330902   Sample    T    G        0      0        2 
  12   chr12_22332228     AAsi    A    C        0      0        2 
  12   chr12_22332228     AKia    A    C        1      2        2 
  12   chr12_22332228     AOna    A    C      0.5      1        2 
  12   chr12_22332228     ASom    A    C        0      0        2 
  12   chr12_22332228     HCab    A    C        0      0        2 
  12   chr12_22332228     HPrz    A    C        0      0        2 
  12   chr12_22332228     ZBoe    A    C        0      0        2 
  12   chr12_22332228     ZGre    A    C        0      0        2 
  12   chr12_22332228     ZHar    A    C        0      0        2 
  12   chr12_22332228   Sample    A    C        0      0        2 
  12   chr12_22375595     AAsi    T    G        0      0        2 
  12   chr12_22375595     AKia    T    G        0      0        2 
  12   chr12_22375595     AOna    T    G        0      0        2 
  12   chr12_22375595     ASom    T    G        0      0        2 
  12   chr12_22375595     HCab    T    G      0.5      1        2 
  12   chr12_22375595     HPrz    T    G        1      2        2 
  12   chr12_22375595     ZBoe    T    G        0      0        2 
  12   chr12_22375595     ZGre    T    G        0      0        2 
  12   chr12_22375595     ZHar    T    G        0      0        2 
  12   chr12_22375595   Sample    T    G        0      0        2 
  12   chr12_22384248     AAsi    T    G        0      0        2 
  12   chr12_22384248     AKia    T    G        1      2        2 
  12   chr12_22384248     AOna    T    G      0.5      1        2 
  12   chr12_22384248     ASom    T    G        0      0        2 
  12   chr12_22384248     HCab    T    G        0      0        2 
  12   chr12_22384248     HPrz    T    G        0      0        2 
  12   chr12_22384248     ZBoe    T    G        0      0        2 
  12   chr12_22384248     ZGre    T    G        0      0        2 
  12   chr12_22384248     ZHar    T    G        0      0        2 
  12   chr12_22384248   Sample    T    G        0      0        2 
  12   chr12_22442605     AAsi    T    G        0      0        2 
  12   chr12_22442605     AKia    T    G        0      0        2 
  12   chr12_22442605     AOna    T    G        0      0        2 
  12   chr12_22442605     ASom    T    G        0      0        2 
  12   chr12_22442605     HCab    T    G        1      2        2 
  12   chr12_22442605     HPrz    T    G        1      2        2 
  12   chr12_22442605     ZBoe    T    G        0      0        2 
  12   chr12_22442605     ZGre    T    G        0      0        2 
  12   chr12_22442605     ZHar    T    G        0      0        2 
  12   chr12_22442605   Sample    T    G        0      0        2 
  12   chr12_22480775     AAsi    C    G        0      0        2 
  12   chr12_22480775     AKia    C    G        0      0        2 
  12   chr12_22480775     AOna    C    G        0      0        2 
  12   chr12_22480775     ASom    C    G        0      0        2 
  12   chr12_22480775     HCab    C    G        1      2        2 
  12   chr12_22480775     HPrz    C    G        1      2        2 
  12   chr12_22480775     ZBoe    C    G        0      0        2 
  12   chr12_22480775     ZGre    C    G        0      0        2 
  12   chr12_22480775     ZHar    C    G        0      0        2 
  12   chr12_22480775   Sample    C    G        0      0        2 
  12   chr12_22486126     AAsi    T    G        0      0        2 
  12   chr12_22486126     AKia    T    G        0      0        2 
  12   chr12_22486126     AOna    T    G        1      2        2 
  12   chr12_22486126     ASom    T    G        0      0        2 
  12   chr12_22486126     HCab    T    G        0      0        2 
  12   chr12_22486126     HPrz    T    G        0      0        2 
  12   chr12_22486126     ZBoe    T    G        0      0        2 
  12   chr12_22486126     ZGre    T    G        0      0        2 
  12   chr12_22486126     ZHar    T    G        0      0        2 
  12   chr12_22486126   Sample    T    G        0      0        2 
  12   chr12_22589706     AAsi    T    G        0      0        2 
  12   chr12_22589706     AKia    T    G        0      0        2 
  12   chr12_22589706     AOna    T    G        0      0        2 
  12   chr12_22589706     ASom    T    G        0      0        2 
  12   chr12_22589706     HCab    T    G        0      0        2 
  12   chr12_22589706     HPrz    T    G        0      0        2 
  12   chr12_22589706     ZBoe    T    G        1      2        2 
  12   chr12_22589706     ZGre    T    G        0      0        2 
  12   chr12_22589706     ZHar    T    G        0      0        2 
  12   chr12_22589706   Sample    T    G        0      0        2 
  12   chr12_22594800     AAsi    T    G        0      0        2 
  12   chr12_22594800     AKia    T    G        0      0        2 
  12   chr12_22594800     AOna    T    G        0      0        2 
  12   chr12_22594800     ASom    T    G        0      0        2 
  12   chr12_22594800     HCab    T    G        1      2        2 
  12   chr12_22594800     HPrz    T    G        1      2        2 
  12   chr12_22594800     ZBoe    T    G        0      0        2 
  12   chr12_22594800     ZGre    T    G        0      0        2 
  12   chr12_22594800     ZHar    T    G        0      0        2 
  12   chr12_22594800   Sample    T    G        0      0        2 
  12   chr12_22600447     AAsi    T    A        0      0        2 
  12   chr12_22600447     AKia    T    A        1      2        2 
  12   chr12_22600447     AOna    T    A      0.5      1        2 
  12   chr12_22600447     ASom    T    A        0      0        2 
  12   chr12_22600447     HCab    T    A        0      0        2 
  12   chr12_22600447     HPrz    T    A        0      0        2 
  12   chr12_22600447     ZBoe    T    A        1      2        2 
  12   chr12_22600447     ZGre    T    A        0      0        2 
  12   chr12_22600447     ZHar    T    A        1      2        2 
  12   chr12_22600447   Sample    T    A        0      0        2 
  12   chr12_22603083     AAsi    A    C        0      0        2 
  12   chr12_22603083     AKia    A    C        1      2        2 
  12   chr12_22603083     AOna    A    C        1      2        2 
  12   chr12_22603083     ASom    A    C        0      0        2 
  12   chr12_22603083     HCab    A    C        0      0        2 
  12   chr12_22603083     HPrz    A    C        0      0        2 
  12   chr12_22603083     ZBoe    A    C        0      0        2 
  12   chr12_22603083     ZGre    A    C        0      0        2 
  12   chr12_22603083     ZHar    A    C        0      0        2 
  12   chr12_22603083   Sample    A    C        0      0        2 
  12   chr12_22603344     AAsi    A    T        0      0        2 
  12   chr12_22603344     AKia    A    T        0      0        2 
  12   chr12_22603344     AOna    A    T        0      0        2 
  12   chr12_22603344     ASom    A    T        1      2        2 
  12   chr12_22603344     HCab    A    T        0      0        2 
  12   chr12_22603344     HPrz    A    T        0      0        2 
  12   chr12_22603344     ZBoe    A    T        0      0        2 
  12   chr12_22603344     ZGre    A    T        0      0        2 
  12   chr12_22603344     ZHar    A    T        0      0        2 
  12   chr12_22603344   Sample    A    T        0      0        2 
  12   chr12_22608855     AAsi    A    C        0      0        2 
  12   chr12_22608855     AKia    A    C        0      0        2 
  12   chr12_22608855     AOna    A    C        0      0        2 
  12   chr12_22608855     ASom    A    C        0      0        2 
  12   chr12_22608855     HCab    A    C        0      0        2 
  12   chr12_22608855     HPrz    A    C        0      0        2 
  12   chr12_22608855     ZBoe    A    C        1      2        2 
  12   chr12_22608855     ZGre    A    C        0      0        2 
  12   chr12_22608855     ZHar    A    C        0      0        2 
  12   chr12_22608855   Sample    A    C        0      0        2 
  12   chr12_22616446     AAsi    C    A        0      0        2 
  12   chr12_22616446     AKia    C    A        1      2        2 
  12   chr12_22616446     AOna    C    A      0.5      1        2 
  12   chr12_22616446     ASom    C    A        0      0        2 
  12   chr12_22616446     HCab    C    A        0      0        2 
  12   chr12_22616446     HPrz    C    A        0      0        2 
  12   chr12_22616446     ZBoe    C    A        0      0        2 
  12   chr12_22616446     ZGre    C    A        0      0        2 
  12   chr12_22616446     ZHar    C    A        0      0        2 
  12   chr12_22616446   Sample    C    A        0      0        2 
  12   chr12_22627006     AAsi    T    G        0      0        2 
  12   chr12_22627006     AKia    T    G        0      0        2 
  12   chr12_22627006     AOna    T    G        0      0        2 
  12   chr12_22627006     ASom    T    G        0      0        2 
  12   chr12_22627006     HCab    T    G        1      2        2 
  12   chr12_22627006     HPrz    T    G        1      2        2 
  12   chr12_22627006     ZBoe    T    G        0      0        2 
  12   chr12_22627006     ZGre    T    G        0      0        2 
  12   chr12_22627006     ZHar    T    G        0      0        2 
  12   chr12_22627006   Sample    T    G        0      0        2 
  12   chr12_22628016     AAsi    A    C        1      2        2 
  12   chr12_22628016     AKia    A    C        0      0        2 
  12   chr12_22628016     AOna    A    C        0      0        2 
  12   chr12_22628016     ASom    A    C        1      2        2 
  12   chr12_22628016     HCab    A    C        0      0        2 
  12   chr12_22628016     HPrz    A    C        0      0        2 
  12   chr12_22628016     ZBoe    A    C        0      0        2 
  12   chr12_22628016     ZGre    A    C        0      0        2 
  12   chr12_22628016     ZHar    A    C        0      0        2 
  12   chr12_22628016   Sample    A    C        1      2        2 
  12   chr12_22633257     AAsi    A    T        0      0        2 
  12   chr12_22633257     AKia    A    T        0      0        2 
  12   chr12_22633257     AOna    A    T        0      0        2 
  12   chr12_22633257     ASom    A    T        0      0        2 
  12   chr12_22633257     HCab    A    T        1      2        2 
  12   chr12_22633257     HPrz    A    T        1      2        2 
  12   chr12_22633257     ZBoe    A    T        0      0        2 
  12   chr12_22633257     ZGre    A    T        0      0        2 
  12   chr12_22633257     ZHar    A    T        0      0        2 
  12   chr12_22633257   Sample    A    T        0      0        2 
  12   chr12_22633748     AAsi    G    C        0      0        2 
  12   chr12_22633748     AKia    G    C        0      0        2 
  12   chr12_22633748     AOna    G    C        0      0        2 
  12   chr12_22633748     ASom    G    C        0      0        2 
  12   chr12_22633748     HCab    G    C        1      2        2 
  12   chr12_22633748     HPrz    G    C        1      2        2 
  12   chr12_22633748     ZBoe    G    C        0      0        2 
  12   chr12_22633748     ZGre    G    C        0      0        2 
  12   chr12_22633748     ZHar    G    C        0      0        2 
  12   chr12_22633748   Sample    G    C        0      0        2 
  12   chr12_22634434     AAsi    G    T        0      0        2 
  12   chr12_22634434     AKia    G    T        0      0        2 
  12   chr12_22634434     AOna    G    T        0      0        2 
  12   chr12_22634434     ASom    G    T        0      0        2 
  12   chr12_22634434     HCab    G    T        0      0        2 
  12   chr12_22634434     HPrz    G    T        0      0        2 
  12   chr12_22634434     ZBoe    G    T        0      0        2 
  12   chr12_22634434     ZGre    G    T        1      2        2 
  12   chr12_22634434     ZHar    G    T        0      0        2 
  12   chr12_22634434   Sample    G    T        0      0        2 
  12   chr12_22658745     AAsi    A    C        0      0        2 
  12   chr12_22658745     AKia    A    C        0      0        2 
  12   chr12_22658745     AOna    A    C        0      0        2 
  12   chr12_22658745     ASom    A    C        0      0        2 
  12   chr12_22658745     HCab    A    C        0      0        2 
  12   chr12_22658745     HPrz    A    C      0.5      1        2 
  12   chr12_22658745     ZBoe    A    C        0      0        2 
  12   chr12_22658745     ZGre    A    C        0      0        2 
  12   chr12_22658745     ZHar    A    C        0      0        2 
  12   chr12_22658745   Sample    A    C        0      0        2 
  12   chr12_22661455     AAsi    G    T        0      0        2 
  12   chr12_22661455     AKia    G    T        0      0        2 
  12   chr12_22661455     AOna    G    T        0      0        2 
  12   chr12_22661455     ASom    G    T        0      0        2 
  12   chr12_22661455     HCab    G    T        0      0        2 
  12   chr12_22661455     HPrz    G    T        0      0        2 
  12   chr12_22661455     ZBoe    G    T        1      2        2 
  12   chr12_22661455     ZGre    G    T        1      2        2 
  12   chr12_22661455     ZHar    G    T        0      0        2 
  12   chr12_22661455   Sample    G    T        0      0        2 
  12   chr12_22662200     AAsi    C    A        0      0        2 
  12   chr12_22662200     AKia    C    A        0      0        2 
  12   chr12_22662200     AOna    C    A        0      0        2 
  12   chr12_22662200     ASom    C    A        1      2        2 
  12   chr12_22662200     HCab    C    A        0      0        2 
  12   chr12_22662200     HPrz    C    A        0      0        2 
  12   chr12_22662200     ZBoe    C    A        0      0        2 
  12   chr12_22662200     ZGre    C    A        0      0        2 
  12   chr12_22662200     ZHar    C    A        0      0        2 
  12   chr12_22662200   Sample    C    A        0      0        2 
  12   chr12_22662340     AAsi    G    T        0      0        2 
  12   chr12_22662340     AKia    G    T        0      0        2 
  12   chr12_22662340     AOna    G    T        0      0        2 
  12   chr12_22662340     ASom    G    T        0      0        2 
  12   chr12_22662340     HCab    G    T        0      0        2 
  12   chr12_22662340     HPrz    G    T        0      0        2 
  12   chr12_22662340     ZBoe    G    T        0      0        2 
  12   chr12_22662340     ZGre    G    T        0      0        2 
  12   chr12_22662340     ZHar    G    T        1      2        2 
  12   chr12_22662340   Sample    G    T        0      0        2 
  12   chr12_22760908     AAsi    A    C        0      0        2 
  12   chr12_22760908     AKia    A    C        1      2        2 
  12   chr12_22760908     AOna    A    C        0      0        2 
  12   chr12_22760908     ASom    A    C        0      0        2 
  12   chr12_22760908     HCab    A    C        0      0        2 
  12   chr12_22760908     HPrz    A    C        0      0        2 
  12   chr12_22760908     ZBoe    A    C        0      0        2 
  12   chr12_22760908     ZGre    A    C        0      0        2 
  12   chr12_22760908     ZHar    A    C        0      0        2 
  12   chr12_22760908   Sample    A    C        0      0        2 
  12   chr12_22761065     AAsi    C    A        0      0        2 
  12   chr12_22761065     AKia    C    A        0      0        2 
  12   chr12_22761065     AOna    C    A        0      0        2 
  12   chr12_22761065     ASom    C    A        0      0        2 
  12   chr12_22761065     HCab    C    A        0      0        2 
  12   chr12_22761065     HPrz    C    A        0      0        2 
  12   chr12_22761065     ZBoe    C    A        1      2        2 
  12   chr12_22761065     ZGre    C    A        0      0        2 
  12   chr12_22761065     ZHar    C    A        0      0        2 
  12   chr12_22761065   Sample    C    A        0      0        2 
  12   chr12_22763396     AAsi    A    T        0      0        2 
  12   chr12_22763396     AKia    A    T        0      0        2 
  12   chr12_22763396     AOna    A    T        0      0        2 
  12   chr12_22763396     ASom    A    T        0      0        2 
  12   chr12_22763396     HCab    A    T        0      0        2 
  12   chr12_22763396     HPrz    A    T        0      0        2 
  12   chr12_22763396     ZBoe    A    T        0      0        2 
  12   chr12_22763396     ZGre    A    T      0.5      1        2 
  12   chr12_22763396     ZHar    A    T        0      0        2 
  12   chr12_22763396   Sample    A    T        0      0        2 
  12   chr12_22765102     AAsi    T    G        0      0        2 
  12   chr12_22765102     AKia    T    G        0      0        2 
  12   chr12_22765102     AOna    T    G      0.5      1        2 
  12   chr12_22765102     ASom    T    G        0      0        2 
  12   chr12_22765102     HCab    T    G        0      0        2 
  12   chr12_22765102     HPrz    T    G        0      0        2 
  12   chr12_22765102     ZBoe    T    G        0      0        2 
  12   chr12_22765102     ZGre    T    G        0      0        2 
  12   chr12_22765102     ZHar    T    G        0      0        2 
  12   chr12_22765102   Sample    T    G        0      0        2 
  12   chr12_22786294     AAsi    T    G        0      0        2 
  12   chr12_22786294     AKia    T    G        0      0        2 
  12   chr12_22786294     AOna    T    G      0.5      1        2 
  12   chr12_22786294     ASom    T    G        0      0        2 
  12   chr12_22786294     HCab    T    G        0      0        2 
  12   chr12_22786294     HPrz    T    G        0      0        2 
  12   chr12_22786294     ZBoe    T    G        0      0        2 
  12   chr12_22786294     ZGre    T    G        0      0        2 
  12   chr12_22786294     ZHar    T    G        0      0        2 
  12   chr12_22786294   Sample    T    G        0      0        2 
  12   chr12_22788858     AAsi    G    C        0      0        2 
  12   chr12_22788858     AKia    G    C      0.5      1        2 
  12   chr12_22788858     AOna    G    C        0      0        2 
  12   chr12_22788858     ASom    G    C        0      0        2 
  12   chr12_22788858     HCab    G    C        0      0        2 
  12   chr12_22788858     HPrz    G    C        0      0        2 
  12   chr12_22788858     ZBoe    G    C        0      0        2 
  12   chr12_22788858     ZGre    G    C        0      0        2 
  12   chr12_22788858     ZHar    G    C        0      0        2 
  12   chr12_22788858   Sample    G    C        0      0        2 
  12   chr12_22798874     AAsi    A    C        0      0        2 
  12   chr12_22798874     AKia    A    C        0      0        2 
  12   chr12_22798874     AOna    A    C        0      0        2 
  12   chr12_22798874     ASom    A    C        0      0        2 
  12   chr12_22798874     HCab    A    C        0      0        2 
  12   chr12_22798874     HPrz    A    C        0      0        2 
  12   chr12_22798874     ZBoe    A    C        0      0        2 
  12   chr12_22798874     ZGre    A    C        0      0        2 
  12   chr12_22798874     ZHar    A    C        1      2        2 
  12   chr12_22798874   Sample    A    C        0      0        2 
  12   chr12_22809467     AAsi    A    T        0      0        2 
  12   chr12_22809467     AKia    A    T        0      0        2 
  12   chr12_22809467     AOna    A    T        0      0        2 
  12   chr12_22809467     ASom    A    T        0      0        2 
  12   chr12_22809467     HCab    A    T        1      2        2 
  12   chr12_22809467     HPrz    A    T        1      2        2 
  12   chr12_22809467     ZBoe    A    T        0      0        2 
  12   chr12_22809467     ZGre    A    T        0      0        2 
  12   chr12_22809467     ZHar    A    T        0      0        2 
  12   chr12_22809467   Sample    A    T        0      0        2 
  12   chr12_22820548     AAsi    A    C        0      0        2 
  12   chr12_22820548     AKia    A    C        0      0        2 
  12   chr12_22820548     AOna    A    C        0      0        2 
  12   chr12_22820548     ASom    A    C        0      0        2 
  12   chr12_22820548     HCab    A    C        0      0        2 
  12   chr12_22820548     HPrz    A    C        0      0        2 
  12   chr12_22820548     ZBoe    A    C        0      0        2 
  12   chr12_22820548     ZGre    A    C        1      2        2 
  12   chr12_22820548     ZHar    A    C        0      0        2 
  12   chr12_22820548   Sample    A    C        0      0        2 
  12   chr12_22826353     AAsi    T    G        0      0        2 
  12   chr12_22826353     AKia    T    G        0      0        2 
  12   chr12_22826353     AOna    T    G      0.5      1        2 
  12   chr12_22826353     ASom    T    G        0      0        2 
  12   chr12_22826353     HCab    T    G        0      0        2 
  12   chr12_22826353     HPrz    T    G        0      0        2 
  12   chr12_22826353     ZBoe    T    G        0      0        2 
  12   chr12_22826353     ZGre    T    G        0      0        2 
  12   chr12_22826353     ZHar    T    G        0      0        2 
  12   chr12_22826353   Sample    T    G        0      0        2 
  12   chr12_22830055     AAsi    G    T        1      2        2 
  12   chr12_22830055     AKia    G    T        0      0        2 
  12   chr12_22830055     AOna    G    T        0      0        2 
  12   chr12_22830055     ASom    G    T        1      2        2 
  12   chr12_22830055     HCab    G    T        0      0        2 
  12   chr12_22830055     HPrz    G    T        0      0        2 
  12   chr12_22830055     ZBoe    G    T        0      0        2 
  12   chr12_22830055     ZGre    G    T        0      0        2 
  12   chr12_22830055     ZHar    G    T        0      0        2 
  12   chr12_22830055   Sample    G    T        1      2        2 
  12   chr12_22853573     AAsi    G    T        0      0        2 
  12   chr12_22853573     AKia    G    T        0      0        2 
  12   chr12_22853573     AOna    G    T        0      0        2 
  12   chr12_22853573     ASom    G    T        0      0        2 
  12   chr12_22853573     HCab    G    T        0      0        2 
  12   chr12_22853573     HPrz    G    T        0      0        2 
  12   chr12_22853573     ZBoe    G    T        1      2        2 
  12   chr12_22853573     ZGre    G    T        0      0        2 
  12   chr12_22853573     ZHar    G    T        0      0        2 
  12   chr12_22853573   Sample    G    T        0      0        2 
  12   chr12_22909163     AAsi    C    G        0      0        2 
  12   chr12_22909163     AKia    C    G        0      0        2 
  12   chr12_22909163     AOna    C    G        0      0        2 
  12   chr12_22909163     ASom    C    G        0      0        2 
  12   chr12_22909163     HCab    C    G        1      2        2 
  12   chr12_22909163     HPrz    C    G        1      2        2 
  12   chr12_22909163     ZBoe    C    G        0      0        2 
  12   chr12_22909163     ZGre    C    G        0      0        2 
  12   chr12_22909163     ZHar    C    G        0      0        2 
  12   chr12_22909163   Sample    C    G        0      0        2 
  12   chr12_22924902     AAsi    C    A        0      0        2 
  12   chr12_22924902     AKia    C    A        0      0        2 
  12   chr12_22924902     AOna    C    A      0.5      1        2 
  12   chr12_22924902     ASom    C    A        0      0        2 
  12   chr12_22924902     HCab    C    A        0      0        2 
  12   chr12_22924902     HPrz    C    A        0      0        2 
  12   chr12_22924902     ZBoe    C    A        0      0        2 
  12   chr12_22924902     ZGre    C    A        0      0        2 
  12   chr12_22924902     ZHar    C    A        0      0        2 
  12   chr12_22924902   Sample    C    A        0      0        2 
  12   chr12_22934079     AAsi    G    C        0      0        2 
  12   chr12_22934079     AKia    G    C        0      0        2 
  12   chr12_22934079     AOna    G    C        0      0        2 
  12   chr12_22934079     ASom    G    C        0      0        2 
  12   chr12_22934079     HCab    G    C        0      0        2 
  12   chr12_22934079     HPrz    G    C        0      0        2 
  12   chr12_22934079     ZBoe    G    C        0      0        2 
  12   chr12_22934079     ZGre    G    C        1      2        2 
  12   chr12_22934079     ZHar    G    C        0      0        2 
  12   chr12_22934079   Sample    G    C        0      0        2 
  12   chr12_22937344     AAsi    C    A        0      0        2 
  12   chr12_22937344     AKia    C    A        0      0        2 
  12   chr12_22937344     AOna    C    A        0      0        2 
  12   chr12_22937344     ASom    C    A        0      0        2 
  12   chr12_22937344     HCab    C    A        1      2        2 
  12   chr12_22937344     HPrz    C    A        1      2        2 
  12   chr12_22937344     ZBoe    C    A        0      0        2 
  12   chr12_22937344     ZGre    C    A        0      0        2 
  12   chr12_22937344     ZHar    C    A        0      0        2 
  12   chr12_22937344   Sample    C    A        0      0        2 
  12   chr12_22947944     AAsi    C    G        0      0        2 
  12   chr12_22947944     AKia    C    G        1      2        2 
  12   chr12_22947944     AOna    C    G        1      2        2 
  12   chr12_22947944     ASom    C    G        0      0        2 
  12   chr12_22947944     HCab    C    G        0      0        2 
  12   chr12_22947944     HPrz    C    G        0      0        2 
  12   chr12_22947944     ZBoe    C    G        0      0        2 
  12   chr12_22947944     ZGre    C    G        0      0        2 
  12   chr12_22947944     ZHar    C    G        0      0        2 
  12   chr12_22947944   Sample    C    G        0      0        2 
  12   chr12_22980323     AAsi    C    A        0      0        2 
  12   chr12_22980323     AKia    C    A        0      0        2 
  12   chr12_22980323     AOna    C    A        0      0        2 
  12   chr12_22980323     ASom    C    A        0      0        2 
  12   chr12_22980323     HCab    C    A        0      0        2 
  12   chr12_22980323     HPrz    C    A        0      0        2 
  12   chr12_22980323     ZBoe    C    A        1      2        2 
  12   chr12_22980323     ZGre    C    A        1      2        2 
  12   chr12_22980323     ZHar    C    A        0      0        2 
  12   chr12_22980323   Sample    C    A        0      0        2 
  12   chr12_23083355     AAsi    A    C        0      0        2 
  12   chr12_23083355     AKia    A    C        0      0        2 
  12   chr12_23083355     AOna    A    C        0      0        2 
  12   chr12_23083355     ASom    A    C        0      0        2 
  12   chr12_23083355     HCab    A    C        1      2        2 
  12   chr12_23083355     HPrz    A    C        1      2        2 
  12   chr12_23083355     ZBoe    A    C        0      0        2 
  12   chr12_23083355     ZGre    A    C        0      0        2 
  12   chr12_23083355     ZHar    A    C        0      0        2 
  12   chr12_23083355   Sample    A    C        0      0        2 
  12   chr12_23126429     AAsi    C    A        0      0        2 
  12   chr12_23126429     AKia    C    A        0      0        2 
  12   chr12_23126429     AOna    C    A        0      0        2 
  12   chr12_23126429     ASom    C    A        0      0        2 
  12   chr12_23126429     HCab    C    A        1      2        2 
  12   chr12_23126429     HPrz    C    A        1      2        2 
  12   chr12_23126429     ZBoe    C    A        0      0        2 
  12   chr12_23126429     ZGre    C    A        0      0        2 
  12   chr12_23126429     ZHar    C    A        0      0        2 
  12   chr12_23126429   Sample    C    A        0      0        2 
  12   chr12_23176598     AAsi    T    G        0      0        2 
  12   chr12_23176598     AKia    T    G        0      0        2 
  12   chr12_23176598     AOna    T    G        0      0        2 
  12   chr12_23176598     ASom    T    G        0      0        2 
  12   chr12_23176598     HCab    T    G        0      0        2 
  12   chr12_23176598     HPrz    T    G        0      0        2 
  12   chr12_23176598     ZBoe    T    G        0      0        2 
  12   chr12_23176598     ZGre    T    G        1      2        2 
  12   chr12_23176598     ZHar    T    G        0      0        2 
  12   chr12_23176598   Sample    T    G        0      0        2 
  12   chr12_23185116     AAsi    C    G        0      0        2 
  12   chr12_23185116     AKia    C    G        0      0        2 
  12   chr12_23185116     AOna    C    G        0      0        2 
  12   chr12_23185116     ASom    C    G        0      0        2 
  12   chr12_23185116     HCab    C    G        0      0        2 
  12   chr12_23185116     HPrz    C    G        0      0        2 
  12   chr12_23185116     ZBoe    C    G        0      0        2 
  12   chr12_23185116     ZGre    C    G        1      2        2 
  12   chr12_23185116     ZHar    C    G        0      0        2 
  12   chr12_23185116   Sample    C    G        0      0        2 
  12   chr12_23208591     AAsi    C    G        0      0        2 
  12   chr12_23208591     AKia    C    G        0      0        2 
  12   chr12_23208591     AOna    C    G        0      0        2 
  12   chr12_23208591     ASom    C    G        0      0        2 
  12   chr12_23208591     HCab    C    G        0      0        2 
  12   chr12_23208591     HPrz    C    G        0      0        2 
  12   chr12_23208591     ZBoe    C    G      0.5      1        2 
  12   chr12_23208591     ZGre    C    G        0      0        2 
  12   chr12_23208591     ZHar    C    G        0      0        2 
  12   chr12_23208591   Sample    C    G        0      0        2 
  12   chr12_23216763     AAsi    T    G        0      0        2 
  12   chr12_23216763     AKia    T    G        0      0        2 
  12   chr12_23216763     AOna    T    G        0      0        2 
  12   chr12_23216763     ASom    T    G        1      2        2 
  12   chr12_23216763     HCab    T    G        0      0        2 
  12   chr12_23216763     HPrz    T    G        0      0        2 
  12   chr12_23216763     ZBoe    T    G        0      0        2 
  12   chr12_23216763     ZGre    T    G        0      0        2 
  12   chr12_23216763     ZHar    T    G        0      0        2 
  12   chr12_23216763   Sample    T    G        0      0        2 
  12   chr12_23217553     AAsi    A    C        0      0        2 
  12   chr12_23217553     AKia    A    C        0      0        2 
  12   chr12_23217553     AOna    A    C        0      0        2 
  12   chr12_23217553     ASom    A    C        0      0        2 
  12   chr12_23217553     HCab    A    C        0      0        2 
  12   chr12_23217553     HPrz    A    C        0      0        2 
  12   chr12_23217553     ZBoe    A    C      0.5      1        2 
  12   chr12_23217553     ZGre    A    C        0      0        2 
  12   chr12_23217553     ZHar    A    C        0      0        2 
  12   chr12_23217553   Sample    A    C        0      0        2 
  12   chr12_23220724     AAsi    C    G        0      0        2 
  12   chr12_23220724     AKia    C    G        0      0        2 
  12   chr12_23220724     AOna    C    G        0      0        2 
  12   chr12_23220724     ASom    C    G        0      0        2 
  12   chr12_23220724     HCab    C    G        0      0        2 
  12   chr12_23220724     HPrz    C    G        0      0        2 
  12   chr12_23220724     ZBoe    C    G      0.5      1        2 
  12   chr12_23220724     ZGre    C    G        0      0        2 
  12   chr12_23220724     ZHar    C    G        0      0        2 
  12   chr12_23220724   Sample    C    G        0      0        2 
  12   chr12_23221602     AAsi    C    A      0.5      1        2 
  12   chr12_23221602     AKia    C    A        1      2        2 
  12   chr12_23221602     AOna    C    A      0.5      1        2 
  12   chr12_23221602     ASom    C    A        1      2        2 
  12   chr12_23221602     HCab    C    A        0      0        2 
  12   chr12_23221602     HPrz    C    A        0      0        2 
  12   chr12_23221602     ZBoe    C    A        0      0        2 
  12   chr12_23221602     ZGre    C    A        0      0        2 
  12   chr12_23221602     ZHar    C    A        0      0        2 
  12   chr12_23221602   Sample    C    A        0      0        2 
  12   chr12_23241360     AAsi    T    G        0      0        2 
  12   chr12_23241360     AKia    T    G        0      0        2 
  12   chr12_23241360     AOna    T    G        0      0        2 
  12   chr12_23241360     ASom    T    G        1      2        2 
  12   chr12_23241360     HCab    T    G        0      0        2 
  12   chr12_23241360     HPrz    T    G        0      0        2 
  12   chr12_23241360     ZBoe    T    G        0      0        2 
  12   chr12_23241360     ZGre    T    G        0      0        2 
  12   chr12_23241360     ZHar    T    G        0      0        2 
  12   chr12_23241360   Sample    T    G        1      2        2 
  12   chr12_23244165     AAsi    G    C        0      0        2 
  12   chr12_23244165     AKia    G    C        0      0        2 
  12   chr12_23244165     AOna    G    C        0      0        2 
  12   chr12_23244165     ASom    G    C        0      0        2 
  12   chr12_23244165     HCab    G    C        1      2        2 
  12   chr12_23244165     HPrz    G    C        1      2        2 
  12   chr12_23244165     ZBoe    G    C        0      0        2 
  12   chr12_23244165     ZGre    G    C        0      0        2 
  12   chr12_23244165     ZHar    G    C        0      0        2 
  12   chr12_23244165   Sample    G    C        0      0        2 
  12   chr12_23245247     AAsi    T    G      0.5      1        2 
  12   chr12_23245247     AKia    T    G        0      0        2 
  12   chr12_23245247     AOna    T    G        0      0        2 
  12   chr12_23245247     ASom    T    G        0      0        2 
  12   chr12_23245247     HCab    T    G        0      0        2 
  12   chr12_23245247     HPrz    T    G        0      0        2 
  12   chr12_23245247     ZBoe    T    G        0      0        2 
  12   chr12_23245247     ZGre    T    G        0      0        2 
  12   chr12_23245247     ZHar    T    G        0      0        2 
  12   chr12_23245247   Sample    T    G        0      0        2 
  12   chr12_23282982     AAsi    G    C        0      0        2 
  12   chr12_23282982     AKia    G    C        0      0        2 
  12   chr12_23282982     AOna    G    C        0      0        2 
  12   chr12_23282982     ASom    G    C        0      0        2 
  12   chr12_23282982     HCab    G    C        0      0        2 
  12   chr12_23282982     HPrz    G    C        0      0        2 
  12   chr12_23282982     ZBoe    G    C      0.5      1        2 
  12   chr12_23282982     ZGre    G    C        0      0        2 
  12   chr12_23282982     ZHar    G    C        0      0        2 
  12   chr12_23282982   Sample    G    C        0      0        2 
  12   chr12_23302642     AAsi    C    G        0      0        2 
  12   chr12_23302642     AKia    C    G        0      0        2 
  12   chr12_23302642     AOna    C    G        0      0        2 
  12   chr12_23302642     ASom    C    G        0      0        2 
  12   chr12_23302642     HCab    C    G        0      0        2 
  12   chr12_23302642     HPrz    C    G        0      0        2 
  12   chr12_23302642     ZBoe    C    G      0.5      1        2 
  12   chr12_23302642     ZGre    C    G        0      0        2 
  12   chr12_23302642     ZHar    C    G        0      0        2 
  12   chr12_23302642   Sample    C    G        0      0        2 
  12   chr12_23309348     AAsi    C    G        0      0        2 
  12   chr12_23309348     AKia    C    G        0      0        2 
  12   chr12_23309348     AOna    C    G        0      0        2 
  12   chr12_23309348     ASom    C    G        0      0        2 
  12   chr12_23309348     HCab    C    G        0      0        2 
  12   chr12_23309348     HPrz    C    G        0      0        2 
  12   chr12_23309348     ZBoe    C    G        0      0        2 
  12   chr12_23309348     ZGre    C    G        1      2        2 
  12   chr12_23309348     ZHar    C    G        0      0        2 
  12   chr12_23309348   Sample    C    G        0      0        2 
  12   chr12_23309726     AAsi    T    G        0      0        2 
  12   chr12_23309726     AKia    T    G        0      0        2 
  12   chr12_23309726     AOna    T    G        0      0        2 
  12   chr12_23309726     ASom    T    G        0      0        2 
  12   chr12_23309726     HCab    T    G        0      0        2 
  12   chr12_23309726     HPrz    T    G        0      0        2 
  12   chr12_23309726     ZBoe    T    G        0      0        2 
  12   chr12_23309726     ZGre    T    G        1      2        2 
  12   chr12_23309726     ZHar    T    G        0      0        2 
  12   chr12_23309726   Sample    T    G        0      0        2 
  12   chr12_23310861     AAsi    T    G        0      0        2 
  12   chr12_23310861     AKia    T    G        0      0        2 
  12   chr12_23310861     AOna    T    G        0      0        2 
  12   chr12_23310861     ASom    T    G        0      0        2 
  12   chr12_23310861     HCab    T    G        1      2        2 
  12   chr12_23310861     HPrz    T    G        1      2        2 
  12   chr12_23310861     ZBoe    T    G        0      0        2 
  12   chr12_23310861     ZGre    T    G        0      0        2 
  12   chr12_23310861     ZHar    T    G        0      0        2 
  12   chr12_23310861   Sample    T    G        0      0        2 
  12   chr12_23311648     AAsi    T    A        0      0        2 
  12   chr12_23311648     AKia    T    A        0      0        2 
  12   chr12_23311648     AOna    T    A        0      0        2 
  12   chr12_23311648     ASom    T    A        1      2        2 
  12   chr12_23311648     HCab    T    A        0      0        2 
  12   chr12_23311648     HPrz    T    A        0      0        2 
  12   chr12_23311648     ZBoe    T    A        0      0        2 
  12   chr12_23311648     ZGre    T    A        0      0        2 
  12   chr12_23311648     ZHar    T    A        0      0        2 
  12   chr12_23311648   Sample    T    A        0      0        2 
  12   chr12_23314765     AAsi    T    G        0      0        2 
  12   chr12_23314765     AKia    T    G        0      0        2 
  12   chr12_23314765     AOna    T    G        0      0        2 
  12   chr12_23314765     ASom    T    G        0      0        2 
  12   chr12_23314765     HCab    T    G        0      0        2 
  12   chr12_23314765     HPrz    T    G        0      0        2 
  12   chr12_23314765     ZBoe    T    G        0      0        2 
  12   chr12_23314765     ZGre    T    G        0      0        2 
  12   chr12_23314765     ZHar    T    G        1      2        2 
  12   chr12_23314765   Sample    T    G        0      0        2 
  12   chr12_23322224     AAsi    A    C        0      0        2 
  12   chr12_23322224     AKia    A    C        0      0        2 
  12   chr12_23322224     AOna    A    C        0      0        2 
  12   chr12_23322224     ASom    A    C        0      0        2 
  12   chr12_23322224     HCab    A    C      0.5      1        2 
  12   chr12_23322224     HPrz    A    C      0.5      1        2 
  12   chr12_23322224     ZBoe    A    C        0      0        2 
  12   chr12_23322224     ZGre    A    C        0      0        2 
  12   chr12_23322224     ZHar    A    C        0      0        2 
  12   chr12_23322224   Sample    A    C        0      0        2 
  12   chr12_23322784     AAsi    G    T        0      0        2 
  12   chr12_23322784     AKia    G    T        0      0        2 
  12   chr12_23322784     AOna    G    T        0      0        2 
  12   chr12_23322784     ASom    G    T        0      0        2 
  12   chr12_23322784     HCab    G    T      0.5      1        2 
  12   chr12_23322784     HPrz    G    T      0.5      1        2 
  12   chr12_23322784     ZBoe    G    T        0      0        2 
  12   chr12_23322784     ZGre    G    T        0      0        2 
  12   chr12_23322784     ZHar    G    T        0      0        2 
  12   chr12_23322784   Sample    G    T        0      0        2 
  12   chr12_23325780     AAsi    A    C        0      0        2 
  12   chr12_23325780     AKia    A    C        0      0        2 
  12   chr12_23325780     AOna    A    C        0      0        2 
  12   chr12_23325780     ASom    A    C        0      0        2 
  12   chr12_23325780     HCab    A    C      0.5      1        2 
  12   chr12_23325780     HPrz    A    C        0      0        2 
  12   chr12_23325780     ZBoe    A    C        0      0        2 
  12   chr12_23325780     ZGre    A    C        0      0        2 
  12   chr12_23325780     ZHar    A    C        0      0        2 
  12   chr12_23325780   Sample    A    C        0      0        2 
  12   chr12_23342162     AAsi    C    A        0      0        2 
  12   chr12_23342162     AKia    C    A        0      0        2 
  12   chr12_23342162     AOna    C    A        0      0        2 
  12   chr12_23342162     ASom    C    A        0      0        2 
  12   chr12_23342162     HCab    C    A        0      0        2 
  12   chr12_23342162     HPrz    C    A        0      0        2 
  12   chr12_23342162     ZBoe    C    A        0      0        2 
  12   chr12_23342162     ZGre    C    A      0.5      1        2 
  12   chr12_23342162     ZHar    C    A        0      0        2 
  12   chr12_23342162   Sample    C    A        0      0        2 
  12   chr12_23355010     AAsi    G    T        0      0        2 
  12   chr12_23355010     AKia    G    T        0      0        2 
  12   chr12_23355010     AOna    G    T        0      0        2 
  12   chr12_23355010     ASom    G    T        0      0        2 
  12   chr12_23355010     HCab    G    T        1      2        2 
  12   chr12_23355010     HPrz    G    T        1      2        2 
  12   chr12_23355010     ZBoe    G    T        0      0        2 
  12   chr12_23355010     ZGre    G    T        0      0        2 
  12   chr12_23355010     ZHar    G    T        0      0        2 
  12   chr12_23355010   Sample    G    T        0      0        2 
  12   chr12_23397117     AAsi    A    T        0      0        2 
  12   chr12_23397117     AKia    A    T      0.5      1        2 
  12   chr12_23397117     AOna    A    T        0      0        2 
  12   chr12_23397117     ASom    A    T        0      0        2 
  12   chr12_23397117     HCab    A    T        0      0        2 
  12   chr12_23397117     HPrz    A    T        0      0        2 
  12   chr12_23397117     ZBoe    A    T        0      0        2 
  12   chr12_23397117     ZGre    A    T        0      0        2 
  12   chr12_23397117     ZHar    A    T        0      0        2 
  12   chr12_23397117   Sample    A    T        0      0        2 
  12   chr12_23419622     AAsi    A    T        1      2        2 
  12   chr12_23419622     AKia    A    T        0      0        2 
  12   chr12_23419622     AOna    A    T        0      0        2 
  12   chr12_23419622     ASom    A    T        0      0        2 
  12   chr12_23419622     HCab    A    T        0      0        2 
  12   chr12_23419622     HPrz    A    T        0      0        2 
  12   chr12_23419622     ZBoe    A    T        0      0        2 
  12   chr12_23419622     ZGre    A    T        0      0        2 
  12   chr12_23419622     ZHar    A    T        0      0        2 
  12   chr12_23419622   Sample    A    T        1      2        2 
  12   chr12_23420703     AAsi    T    A        0      0        2 
  12   chr12_23420703     AKia    T    A        0      0        2 
  12   chr12_23420703     AOna    T    A        0      0        2 
  12   chr12_23420703     ASom    T    A        0      0        2 
  12   chr12_23420703     HCab    T    A      0.5      1        2 
  12   chr12_23420703     HPrz    T    A        0      0        2 
  12   chr12_23420703     ZBoe    T    A        0      0        2 
  12   chr12_23420703     ZGre    T    A        0      0        2 
  12   chr12_23420703     ZHar    T    A        0      0        2 
  12   chr12_23420703   Sample    T    A        0      0        2 
  12   chr12_23440672     AAsi    G    T        0      0        2 
  12   chr12_23440672     AKia    G    T        0      0        2 
  12   chr12_23440672     AOna    G    T        0      0        2 
  12   chr12_23440672     ASom    G    T        0      0        2 
  12   chr12_23440672     HCab    G    T        0      0        2 
  12   chr12_23440672     HPrz    G    T        0      0        2 
  12   chr12_23440672     ZBoe    G    T        0      0        2 
  12   chr12_23440672     ZGre    G    T        0      0        2 
  12   chr12_23440672     ZHar    G    T        1      2        2 
  12   chr12_23440672   Sample    G    T        0      0        2 
  12   chr12_23470072     AAsi    C    A        0      0        2 
  12   chr12_23470072     AKia    C    A        0      0        2 
  12   chr12_23470072     AOna    C    A        0      0        2 
  12   chr12_23470072     ASom    C    A        0      0        2 
  12   chr12_23470072     HCab    C    A        0      0        2 
  12   chr12_23470072     HPrz    C    A        0      0        2 
  12   chr12_23470072     ZBoe    C    A        0      0        2 
  12   chr12_23470072     ZGre    C    A      0.5      1        2 
  12   chr12_23470072     ZHar    C    A        0      0        2 
  12   chr12_23470072   Sample    C    A        0      0        2 
  12   chr12_23502510     AAsi    C    A        0      0        2 
  12   chr12_23502510     AKia    C    A        0      0        2 
  12   chr12_23502510     AOna    C    A      0.5      1        2 
  12   chr12_23502510     ASom    C    A        0      0        2 
  12   chr12_23502510     HCab    C    A        0      0        2 
  12   chr12_23502510     HPrz    C    A        0      0        2 
  12   chr12_23502510     ZBoe    C    A        0      0        2 
  12   chr12_23502510     ZGre    C    A        0      0        2 
  12   chr12_23502510     ZHar    C    A        0      0        2 
  12   chr12_23502510   Sample    C    A        0      0        2 
  12   chr12_23546185     AAsi    G    T        0      0        2 
  12   chr12_23546185     AKia    G    T        0      0        2 
  12   chr12_23546185     AOna    G    T        0      0        2 
  12   chr12_23546185     ASom    G    T        0      0        2 
  12   chr12_23546185     HCab    G    T        0      0        2 
  12   chr12_23546185     HPrz    G    T        0      0        2 
  12   chr12_23546185     ZBoe    G    T      0.5      1        2 
  12   chr12_23546185     ZGre    G    T        1      2        2 
  12   chr12_23546185     ZHar    G    T        0      0        2 
  12   chr12_23546185   Sample    G    T        0      0        2 
  12   chr12_23572120     AAsi    T    A        0      0        2 
  12   chr12_23572120     AKia    T    A        0      0        2 
  12   chr12_23572120     AOna    T    A        0      0        2 
  12   chr12_23572120     ASom    T    A        0      0        2 
  12   chr12_23572120     HCab    T    A        1      2        2 
  12   chr12_23572120     HPrz    T    A        1      2        2 
  12   chr12_23572120     ZBoe    T    A        0      0        2 
  12   chr12_23572120     ZGre    T    A        0      0        2 
  12   chr12_23572120     ZHar    T    A        0      0        2 
  12   chr12_23572120   Sample    T    A        0      0        2 
  12   chr12_23576810     AAsi    G    C        0      0        2 
  12   chr12_23576810     AKia    G    C        0      0        2 
  12   chr12_23576810     AOna    G    C        0      0        2 
  12   chr12_23576810     ASom    G    C        0      0        2 
  12   chr12_23576810     HCab    G    C        1      2        2 
  12   chr12_23576810     HPrz    G    C        1      2        2 
  12   chr12_23576810     ZBoe    G    C        0      0        2 
  12   chr12_23576810     ZGre    G    C        0      0        2 
  12   chr12_23576810     ZHar    G    C        0      0        2 
  12   chr12_23576810   Sample    G    C        0      0        2 
  12   chr12_23580147     AAsi    G    T        0      0        2 
  12   chr12_23580147     AKia    G    T        0      0        2 
  12   chr12_23580147     AOna    G    T        0      0        2 
  12   chr12_23580147     ASom    G    T        0      0        2 
  12   chr12_23580147     HCab    G    T        1      2        2 
  12   chr12_23580147     HPrz    G    T        1      2        2 
  12   chr12_23580147     ZBoe    G    T        0      0        2 
  12   chr12_23580147     ZGre    G    T        0      0        2 
  12   chr12_23580147     ZHar    G    T        0      0        2 
  12   chr12_23580147   Sample    G    T        0      0        2 
  12   chr12_23593343     AAsi    C    G        0      0        2 
  12   chr12_23593343     AKia    C    G        0      0        2 
  12   chr12_23593343     AOna    C    G      0.5      1        2 
  12   chr12_23593343     ASom    C    G        0      0        2 
  12   chr12_23593343     HCab    C    G        0      0        2 
  12   chr12_23593343     HPrz    C    G        0      0        2 
  12   chr12_23593343     ZBoe    C    G        0      0        2 
  12   chr12_23593343     ZGre    C    G        0      0        2 
  12   chr12_23593343     ZHar    C    G        0      0        2 
  12   chr12_23593343   Sample    C    G        0      0        2 
  12   chr12_23623275     AAsi    G    C        0      0        2 
  12   chr12_23623275     AKia    G    C        0      0        2 
  12   chr12_23623275     AOna    G    C        0      0        2 
  12   chr12_23623275     ASom    G    C        0      0        2 
  12   chr12_23623275     HCab    G    C        1      2        2 
  12   chr12_23623275     HPrz    G    C        0      0        2 
  12   chr12_23623275     ZBoe    G    C        0      0        2 
  12   chr12_23623275     ZGre    G    C        0      0        2 
  12   chr12_23623275     ZHar    G    C        0      0        2 
  12   chr12_23623275   Sample    G    C        0      0        2 
  12   chr12_23654831     AAsi    A    C        0      0        2 
  12   chr12_23654831     AKia    A    C        0      0        2 
  12   chr12_23654831     AOna    A    C        0      0        2 
  12   chr12_23654831     ASom    A    C        0      0        2 
  12   chr12_23654831     HCab    A    C        0      0        2 
  12   chr12_23654831     HPrz    A    C        0      0        2 
  12   chr12_23654831     ZBoe    A    C      0.5      1        2 
  12   chr12_23654831     ZGre    A    C        0      0        2 
  12   chr12_23654831     ZHar    A    C        0      0        2 
  12   chr12_23654831   Sample    A    C        0      0        2 
  12   chr12_23701270     AAsi    A    C        0      0        2 
  12   chr12_23701270     AKia    A    C        0      0        2 
  12   chr12_23701270     AOna    A    C        0      0        2 
  12   chr12_23701270     ASom    A    C        1      2        2 
  12   chr12_23701270     HCab    A    C        0      0        2 
  12   chr12_23701270     HPrz    A    C        0      0        2 
  12   chr12_23701270     ZBoe    A    C        0      0        2 
  12   chr12_23701270     ZGre    A    C        0      0        2 
  12   chr12_23701270     ZHar    A    C        0      0        2 
  12   chr12_23701270   Sample    A    C        0      0        2 
  12   chr12_23716376     AAsi    A    T        1      2        2 
  12   chr12_23716376     AKia    A    T        0      0        2 
  12   chr12_23716376     AOna    A    T        0      0        2 
  12   chr12_23716376     ASom    A    T        1      2        2 
  12   chr12_23716376     HCab    A    T        0      0        2 
  12   chr12_23716376     HPrz    A    T        0      0        2 
  12   chr12_23716376     ZBoe    A    T        0      0        2 
  12   chr12_23716376     ZGre    A    T        0      0        2 
  12   chr12_23716376     ZHar    A    T        0      0        2 
  12   chr12_23716376   Sample    A    T        1      2        2 
  12   chr12_23723185     AAsi    C    G        0      0        2 
  12   chr12_23723185     AKia    C    G        0      0        2 
  12   chr12_23723185     AOna    C    G        0      0        2 
  12   chr12_23723185     ASom    C    G        1      2        2 
  12   chr12_23723185     HCab    C    G        0      0        2 
  12   chr12_23723185     HPrz    C    G        0      0        2 
  12   chr12_23723185     ZBoe    C    G        0      0        2 
  12   chr12_23723185     ZGre    C    G        0      0        2 
  12   chr12_23723185     ZHar    C    G        0      0        2 
  12   chr12_23723185   Sample    C    G        1      2        2 
  12   chr12_23754712     AAsi    C    G        0      0        2 
  12   chr12_23754712     AKia    C    G        0      0        2 
  12   chr12_23754712     AOna    C    G        0      0        2 
  12   chr12_23754712     ASom    C    G        0      0        2 
  12   chr12_23754712     HCab    C    G        0      0        2 
  12   chr12_23754712     HPrz    C    G        0      0        2 
  12   chr12_23754712     ZBoe    C    G        0      0        2 
  12   chr12_23754712     ZGre    C    G        1      2        2 
  12   chr12_23754712     ZHar    C    G        1      2        2 
  12   chr12_23754712   Sample    C    G        0      0        2 
  12   chr12_23765197     AAsi    A    T        0      0        2 
  12   chr12_23765197     AKia    A    T      0.5      1        2 
  12   chr12_23765197     AOna    A    T      0.5      1        2 
  12   chr12_23765197     ASom    A    T        0      0        2 
  12   chr12_23765197     HCab    A    T      0.5      1        2 
  12   chr12_23765197     HPrz    A    T      0.5      1        2 
  12   chr12_23765197     ZBoe    A    T      0.5      1        2 
  12   chr12_23765197     ZGre    A    T      0.5      1        2 
  12   chr12_23765197     ZHar    A    T      0.5      1        2 
  12   chr12_23765197   Sample    A    T        0      0        2 
  12   chr12_23824085     AAsi    G    T        0      0        2 
  12   chr12_23824085     AKia    G    T        0      0        2 
  12   chr12_23824085     AOna    G    T        0      0        2 
  12   chr12_23824085     ASom    G    T      0.5      1        2 
  12   chr12_23824085     HCab    G    T        0      0        2 
  12   chr12_23824085     HPrz    G    T        0      0        2 
  12   chr12_23824085     ZBoe    G    T        0      0        2 
  12   chr12_23824085     ZGre    G    T        0      0        2 
  12   chr12_23824085     ZHar    G    T        0      0        2 
  12   chr12_23824085   Sample    G    T        0      0        2 
  12   chr12_23825179     AAsi    G    T        0      0        2 
  12   chr12_23825179     AKia    G    T        0      0        2 
  12   chr12_23825179     AOna    G    T        0      0        2 
  12   chr12_23825179     ASom    G    T        0      0        2 
  12   chr12_23825179     HCab    G    T        0      0        2 
  12   chr12_23825179     HPrz    G    T        0      0        2 
  12   chr12_23825179     ZBoe    G    T      0.5      1        2 
  12   chr12_23825179     ZGre    G    T        0      0        2 
  12   chr12_23825179     ZHar    G    T        1      2        2 
  12   chr12_23825179   Sample    G    T        0      0        2 
  12   chr12_23860626     AAsi    C    G        0      0        2 
  12   chr12_23860626     AKia    C    G        0      0        2 
  12   chr12_23860626     AOna    C    G        0      0        2 
  12   chr12_23860626     ASom    C    G        0      0        2 
  12   chr12_23860626     HCab    C    G        1      2        2 
  12   chr12_23860626     HPrz    C    G      0.5      1        2 
  12   chr12_23860626     ZBoe    C    G        0      0        2 
  12   chr12_23860626     ZGre    C    G        0      0        2 
  12   chr12_23860626     ZHar    C    G        0      0        2 
  12   chr12_23860626   Sample    C    G        0      0        2 
  12   chr12_23876183     AAsi    G    C        0      0        2 
  12   chr12_23876183     AKia    G    C        0      0        2 
  12   chr12_23876183     AOna    G    C        0      0        2 
  12   chr12_23876183     ASom    G    C        0      0        2 
  12   chr12_23876183     HCab    G    C        0      0        2 
  12   chr12_23876183     HPrz    G    C        0      0        2 
  12   chr12_23876183     ZBoe    G    C      0.5      1        2 
  12   chr12_23876183     ZGre    G    C        0      0        2 
  12   chr12_23876183     ZHar    G    C        0      0        2 
  12   chr12_23876183   Sample    G    C        0      0        2 
  12   chr12_23898893     AAsi    C    G        1      2        2 
  12   chr12_23898893     AKia    C    G        0      0        2 
  12   chr12_23898893     AOna    C    G        0      0        2 
  12   chr12_23898893     ASom    C    G        1      2        2 
  12   chr12_23898893     HCab    C    G        0      0        2 
  12   chr12_23898893     HPrz    C    G        0      0        2 
  12   chr12_23898893     ZBoe    C    G        1      2        2 
  12   chr12_23898893     ZGre    C    G        1      2        2 
  12   chr12_23898893     ZHar    C    G        0      0        2 
  12   chr12_23898893   Sample    C    G        1      2        2 
  12   chr12_23939184     AAsi    C    A        0      0        2 
  12   chr12_23939184     AKia    C    A        0      0        2 
  12   chr12_23939184     AOna    C    A        0      0        2 
  12   chr12_23939184     ASom    C    A        0      0        2 
  12   chr12_23939184     HCab    C    A        0      0        2 
  12   chr12_23939184     HPrz    C    A        0      0        2 
  12   chr12_23939184     ZBoe    C    A      0.5      1        2 
  12   chr12_23939184     ZGre    C    A        0      0        2 
  12   chr12_23939184     ZHar    C    A        0      0        2 
  12   chr12_23939184   Sample    C    A        0      0        2 
  12   chr12_23950748     AAsi    A    C        0      0        2 
  12   chr12_23950748     AKia    A    C        0      0        2 
  12   chr12_23950748     AOna    A    C        0      0        2 
  12   chr12_23950748     ASom    A    C        0      0        2 
  12   chr12_23950748     HCab    A    C      0.5      1        2 
  12   chr12_23950748     HPrz    A    C        1      2        2 
  12   chr12_23950748     ZBoe    A    C        0      0        2 
  12   chr12_23950748     ZGre    A    C        0      0        2 
  12   chr12_23950748     ZHar    A    C        0      0        2 
  12   chr12_23950748   Sample    A    C        0      0        2 
  12   chr12_23952202     AAsi    C    G        0      0        2 
  12   chr12_23952202     AKia    C    G        1      2        2 
  12   chr12_23952202     AOna    C    G        1      2        2 
  12   chr12_23952202     ASom    C    G        0      0        2 
  12   chr12_23952202     HCab    C    G        0      0        2 
  12   chr12_23952202     HPrz    C    G        0      0        2 
  12   chr12_23952202     ZBoe    C    G        0      0        2 
  12   chr12_23952202     ZGre    C    G        0      0        2 
  12   chr12_23952202     ZHar    C    G        0      0        2 
  12   chr12_23952202   Sample    C    G        0      0        2 
  12   chr12_23988602     AAsi    C    G        0      0        2 
  12   chr12_23988602     AKia    C    G        0      0        2 
  12   chr12_23988602     AOna    C    G        0      0        2 
  12   chr12_23988602     ASom    C    G        0      0        2 
  12   chr12_23988602     HCab    C    G        1      2        2 
  12   chr12_23988602     HPrz    C    G        1      2        2 
  12   chr12_23988602     ZBoe    C    G        0      0        2 
  12   chr12_23988602     ZGre    C    G        0      0        2 
  12   chr12_23988602     ZHar    C    G        0      0        2 
  12   chr12_23988602   Sample    C    G        0      0        2 
  12   chr12_24000674     AAsi    G    C        0      0        2 
  12   chr12_24000674     AKia    G    C        0      0        2 
  12   chr12_24000674     AOna    G    C        0      0        2 
  12   chr12_24000674     ASom    G    C        0      0        2 
  12   chr12_24000674     HCab    G    C      0.5      1        2 
  12   chr12_24000674     HPrz    G    C        0      0        2 
  12   chr12_24000674     ZBoe    G    C        0      0        2 
  12   chr12_24000674     ZGre    G    C        0      0        2 
  12   chr12_24000674     ZHar    G    C        0      0        2 
  12   chr12_24000674   Sample    G    C        0      0        2 
  12   chr12_24063534     AAsi    G    T        0      0        2 
  12   chr12_24063534     AKia    G    T        0      0        2 
  12   chr12_24063534     AOna    G    T        0      0        2 
  12   chr12_24063534     ASom    G    T        0      0        2 
  12   chr12_24063534     HCab    G    T        1      2        2 
  12   chr12_24063534     HPrz    G    T        1      2        2 
  12   chr12_24063534     ZBoe    G    T        0      0        2 
  12   chr12_24063534     ZGre    G    T        0      0        2 
  12   chr12_24063534     ZHar    G    T        0      0        2 
  12   chr12_24063534   Sample    G    T        0      0        2 
  12   chr12_24095239     AAsi    A    C        0      0        2 
  12   chr12_24095239     AKia    A    C        0      0        2 
  12   chr12_24095239     AOna    A    C        0      0        2 
  12   chr12_24095239     ASom    A    C        0      0        2 
  12   chr12_24095239     HCab    A    C        1      2        2 
  12   chr12_24095239     HPrz    A    C        1      2        2 
  12   chr12_24095239     ZBoe    A    C        0      0        2 
  12   chr12_24095239     ZGre    A    C        0      0        2 
  12   chr12_24095239     ZHar    A    C        0      0        2 
  12   chr12_24095239   Sample    A    C        0      0        2 
  12   chr12_24095570     AAsi    A    T        1      2        2 
  12   chr12_24095570     AKia    A    T        0      0        2 
  12   chr12_24095570     AOna    A    T        0      0        2 
  12   chr12_24095570     ASom    A    T        1      2        2 
  12   chr12_24095570     HCab    A    T        0      0        2 
  12   chr12_24095570     HPrz    A    T        0      0        2 
  12   chr12_24095570     ZBoe    A    T        0      0        2 
  12   chr12_24095570     ZGre    A    T        0      0        2 
  12   chr12_24095570     ZHar    A    T        1      2        2 
  12   chr12_24095570   Sample    A    T        1      2        2 
  12   chr12_24116332     AAsi    C    A        0      0        2 
  12   chr12_24116332     AKia    C    A        0      0        2 
  12   chr12_24116332     AOna    C    A        0      0        2 
  12   chr12_24116332     ASom    C    A        0      0        2 
  12   chr12_24116332     HCab    C    A      0.5      1        2 
  12   chr12_24116332     HPrz    C    A        0      0        2 
  12   chr12_24116332     ZBoe    C    A        0      0        2 
  12   chr12_24116332     ZGre    C    A        0      0        2 
  12   chr12_24116332     ZHar    C    A        0      0        2 
  12   chr12_24116332   Sample    C    A        0      0        2 
  12   chr12_24123456     AAsi    A    T        0      0        2 
  12   chr12_24123456     AKia    A    T        1      2        2 
  12   chr12_24123456     AOna    A    T        1      2        2 
  12   chr12_24123456     ASom    A    T        0      0        2 
  12   chr12_24123456     HCab    A    T        0      0        2 
  12   chr12_24123456     HPrz    A    T        0      0        2 
  12   chr12_24123456     ZBoe    A    T        0      0        2 
  12   chr12_24123456     ZGre    A    T        0      0        2 
  12   chr12_24123456     ZHar    A    T        0      0        2 
  12   chr12_24123456   Sample    A    T        0      0        2 
  12   chr12_24128244     AAsi    G    T        0      0        2 
  12   chr12_24128244     AKia    G    T        0      0        2 
  12   chr12_24128244     AOna    G    T        0      0        2 
  12   chr12_24128244     ASom    G    T        0      0        2 
  12   chr12_24128244     HCab    G    T        0      0        2 
  12   chr12_24128244     HPrz    G    T        0      0        2 
  12   chr12_24128244     ZBoe    G    T        1      2        2 
  12   chr12_24128244     ZGre    G    T        0      0        2 
  12   chr12_24128244     ZHar    G    T        1      2        2 
  12   chr12_24128244   Sample    G    T        0      0        2 
  12   chr12_24131364     AAsi    T    A        0      0        2 
  12   chr12_24131364     AKia    T    A        0      0        2 
  12   chr12_24131364     AOna    T    A        1      2        2 
  12   chr12_24131364     ASom    T    A        0      0        2 
  12   chr12_24131364     HCab    T    A        0      0        2 
  12   chr12_24131364     HPrz    T    A        0      0        2 
  12   chr12_24131364     ZBoe    T    A        0      0        2 
  12   chr12_24131364     ZGre    T    A        0      0        2 
  12   chr12_24131364     ZHar    T    A        0      0        2 
  12   chr12_24131364   Sample    T    A        0      0        2 
  12   chr12_24131565     AAsi    G    C        0      0        2 
  12   chr12_24131565     AKia    G    C        0      0        2 
  12   chr12_24131565     AOna    G    C        0      0        2 
  12   chr12_24131565     ASom    G    C        0      0        2 
  12   chr12_24131565     HCab    G    C        1      2        2 
  12   chr12_24131565     HPrz    G    C        1      2        2 
  12   chr12_24131565     ZBoe    G    C        0      0        2 
  12   chr12_24131565     ZGre    G    C        0      0        2 
  12   chr12_24131565     ZHar    G    C        0      0        2 
  12   chr12_24131565   Sample    G    C        0      0        2 
  12   chr12_24137736     AAsi    G    C        0      0        2 
  12   chr12_24137736     AKia    G    C        0      0        2 
  12   chr12_24137736     AOna    G    C        0      0        2 
  12   chr12_24137736     ASom    G    C        0      0        2 
  12   chr12_24137736     HCab    G    C        0      0        2 
  12   chr12_24137736     HPrz    G    C        0      0        2 
  12   chr12_24137736     ZBoe    G    C        0      0        2 
  12   chr12_24137736     ZGre    G    C        0      0        2 
  12   chr12_24137736     ZHar    G    C        1      2        2 
  12   chr12_24137736   Sample    G    C        0      0        2 
  12   chr12_24185727     AAsi    G    C        0      0        2 
  12   chr12_24185727     AKia    G    C        0      0        2 
  12   chr12_24185727     AOna    G    C        0      0        2 
  12   chr12_24185727     ASom    G    C        0      0        2 
  12   chr12_24185727     HCab    G    C        0      0        2 
  12   chr12_24185727     HPrz    G    C        0      0        2 
  12   chr12_24185727     ZBoe    G    C        0      0        2 
  12   chr12_24185727     ZGre    G    C        0      0        2 
  12   chr12_24185727     ZHar    G    C        1      2        2 
  12   chr12_24185727   Sample    G    C        0      0        2 
  12   chr12_24187340     AAsi    A    T        0      0        2 
  12   chr12_24187340     AKia    A    T        0      0        2 
  12   chr12_24187340     AOna    A    T        0      0        2 
  12   chr12_24187340     ASom    A    T        1      2        2 
  12   chr12_24187340     HCab    A    T        0      0        2 
  12   chr12_24187340     HPrz    A    T        0      0        2 
  12   chr12_24187340     ZBoe    A    T        0      0        2 
  12   chr12_24187340     ZGre    A    T        0      0        2 
  12   chr12_24187340     ZHar    A    T        0      0        2 
  12   chr12_24187340   Sample    A    T        0      0        2 
  12   chr12_24195298     AAsi    T    G        0      0        2 
  12   chr12_24195298     AKia    T    G        0      0        2 
  12   chr12_24195298     AOna    T    G        0      0        2 
  12   chr12_24195298     ASom    T    G        0      0        2 
  12   chr12_24195298     HCab    T    G        1      2        2 
  12   chr12_24195298     HPrz    T    G        1      2        2 
  12   chr12_24195298     ZBoe    T    G        0      0        2 
  12   chr12_24195298     ZGre    T    G        0      0        2 
  12   chr12_24195298     ZHar    T    G        0      0        2 
  12   chr12_24195298   Sample    T    G        0      0        2 
  12   chr12_24204600     AAsi    A    T        0      0        2 
  12   chr12_24204600     AKia    A    T        0      0        2 
  12   chr12_24204600     AOna    A    T        0      0        2 
  12   chr12_24204600     ASom    A    T        0      0        2 
  12   chr12_24204600     HCab    A    T        1      2        2 
  12   chr12_24204600     HPrz    A    T        1      2        2 
  12   chr12_24204600     ZBoe    A    T        0      0        2 
  12   chr12_24204600     ZGre    A    T        0      0        2 
  12   chr12_24204600     ZHar    A    T        0      0        2 
  12   chr12_24204600   Sample    A    T        0      0        2 
  12   chr12_24250142     AAsi    G    C        0      0        2 
  12   chr12_24250142     AKia    G    C        0      0        2 
  12   chr12_24250142     AOna    G    C        0      0        2 
  12   chr12_24250142     ASom    G    C        0      0        2 
  12   chr12_24250142     HCab    G    C        1      2        2 
  12   chr12_24250142     HPrz    G    C        1      2        2 
  12   chr12_24250142     ZBoe    G    C        0      0        2 
  12   chr12_24250142     ZGre    G    C        0      0        2 
  12   chr12_24250142     ZHar    G    C        0      0        2 
  12   chr12_24250142   Sample    G    C        0      0        2 
  12   chr12_24320855     AAsi    G    C        0      0        2 
  12   chr12_24320855     AKia    G    C        0      0        2 
  12   chr12_24320855     AOna    G    C        0      0        2 
  12   chr12_24320855     ASom    G    C        0      0        2 
  12   chr12_24320855     HCab    G    C        0      0        2 
  12   chr12_24320855     HPrz    G    C        0      0        2 
  12   chr12_24320855     ZBoe    G    C        0      0        2 
  12   chr12_24320855     ZGre    G    C        0      0        2 
  12   chr12_24320855     ZHar    G    C        1      2        2 
  12   chr12_24320855   Sample    G    C        0      0        2 
  12   chr12_24328290     AAsi    C    A        0      0        2 
  12   chr12_24328290     AKia    C    A        0      0        2 
  12   chr12_24328290     AOna    C    A        0      0        2 
  12   chr12_24328290     ASom    C    A        0      0        2 
  12   chr12_24328290     HCab    C    A        0      0        2 
  12   chr12_24328290     HPrz    C    A        0      0        2 
  12   chr12_24328290     ZBoe    C    A      0.5      1        2 
  12   chr12_24328290     ZGre    C    A        0      0        2 
  12   chr12_24328290     ZHar    C    A        0      0        2 
  12   chr12_24328290   Sample    C    A        0      0        2 
  12   chr12_24367131     AAsi    G    T        0      0        2 
  12   chr12_24367131     AKia    G    T        0      0        2 
  12   chr12_24367131     AOna    G    T        0      0        2 
  12   chr12_24367131     ASom    G    T        0      0        2 
  12   chr12_24367131     HCab    G    T        0      0        2 
  12   chr12_24367131     HPrz    G    T        0      0        2 
  12   chr12_24367131     ZBoe    G    T        0      0        2 
  12   chr12_24367131     ZGre    G    T        0      0        2 
  12   chr12_24367131     ZHar    G    T      0.5      1        2 
  12   chr12_24367131   Sample    G    T        0      0        2 
  12   chr12_24382842     AAsi    G    C        0      0        2 
  12   chr12_24382842     AKia    G    C        0      0        2 
  12   chr12_24382842     AOna    G    C        0      0        2 
  12   chr12_24382842     ASom    G    C        0      0        2 
  12   chr12_24382842     HCab    G    C        0      0        2 
  12   chr12_24382842     HPrz    G    C        0      0        2 
  12   chr12_24382842     ZBoe    G    C        0      0        2 
  12   chr12_24382842     ZGre    G    C      0.5      1        2 
  12   chr12_24382842     ZHar    G    C        0      0        2 
  12   chr12_24382842   Sample    G    C        0      0        2 
  12   chr12_24386095     AAsi    G    C        1      2        2 
  12   chr12_24386095     AKia    G    C        0      0        2 
  12   chr12_24386095     AOna    G    C        0      0        2 
  12   chr12_24386095     ASom    G    C        1      2        2 
  12   chr12_24386095     HCab    G    C        0      0        2 
  12   chr12_24386095     HPrz    G    C        0      0        2 
  12   chr12_24386095     ZBoe    G    C        0      0        2 
  12   chr12_24386095     ZGre    G    C        0      0        2 
  12   chr12_24386095     ZHar    G    C        0      0        2 
  12   chr12_24386095   Sample    G    C        1      2        2 
  12   chr12_24397978     AAsi    T    G        0      0        2 
  12   chr12_24397978     AKia    T    G        0      0        2 
  12   chr12_24397978     AOna    T    G        0      0        2 
  12   chr12_24397978     ASom    T    G        0      0        2 
  12   chr12_24397978     HCab    T    G        0      0        2 
  12   chr12_24397978     HPrz    T    G        0      0        2 
  12   chr12_24397978     ZBoe    T    G        0      0        2 
  12   chr12_24397978     ZGre    T    G        1      2        2 
  12   chr12_24397978     ZHar    T    G        0      0        2 
  12   chr12_24397978   Sample    T    G        0      0        2 
  12   chr12_24432026     AAsi    G    T        0      0        2 
  12   chr12_24432026     AKia    G    T        0      0        2 
  12   chr12_24432026     AOna    G    T        0      0        2 
  12   chr12_24432026     ASom    G    T        0      0        2 
  12   chr12_24432026     HCab    G    T        0      0        2 
  12   chr12_24432026     HPrz    G    T        0      0        2 
  12   chr12_24432026     ZBoe    G    T        0      0        2 
  12   chr12_24432026     ZGre    G    T        0      0        2 
  12   chr12_24432026     ZHar    G    T        1      2        2 
  12   chr12_24432026   Sample    G    T        0      0        2 
  12   chr12_24436232     AAsi    G    C        0      0        2 
  12   chr12_24436232     AKia    G    C        0      0        2 
  12   chr12_24436232     AOna    G    C        0      0        2 
  12   chr12_24436232     ASom    G    C        0      0        2 
  12   chr12_24436232     HCab    G    C        1      2        2 
  12   chr12_24436232     HPrz    G    C        1      2        2 
  12   chr12_24436232     ZBoe    G    C        0      0        2 
  12   chr12_24436232     ZGre    G    C        0      0        2 
  12   chr12_24436232     ZHar    G    C        0      0        2 
  12   chr12_24436232   Sample    G    C        0      0        2 
  12   chr12_24468836     AAsi    C    G        0      0        2 
  12   chr12_24468836     AKia    C    G        0      0        2 
  12   chr12_24468836     AOna    C    G        0      0        2 
  12   chr12_24468836     ASom    C    G        0      0        2 
  12   chr12_24468836     HCab    C    G        1      2        2 
  12   chr12_24468836     HPrz    C    G        1      2        2 
  12   chr12_24468836     ZBoe    C    G        0      0        2 
  12   chr12_24468836     ZGre    C    G        0      0        2 
  12   chr12_24468836     ZHar    C    G        0      0        2 
  12   chr12_24468836   Sample    C    G        0      0        2 
  12   chr12_24472654     AAsi    C    A        0      0        2 
  12   chr12_24472654     AKia    C    A        0      0        2 
  12   chr12_24472654     AOna    C    A        0      0        2 
  12   chr12_24472654     ASom    C    A        1      2        2 
  12   chr12_24472654     HCab    C    A        0      0        2 
  12   chr12_24472654     HPrz    C    A        0      0        2 
  12   chr12_24472654     ZBoe    C    A        0      0        2 
  12   chr12_24472654     ZGre    C    A        0      0        2 
  12   chr12_24472654     ZHar    C    A        0      0        2 
  12   chr12_24472654   Sample    C    A        0      0        2 
  12   chr12_24484817     AAsi    G    T        0      0        2 
  12   chr12_24484817     AKia    G    T        0      0        2 
  12   chr12_24484817     AOna    G    T        0      0        2 
  12   chr12_24484817     ASom    G    T        0      0        2 
  12   chr12_24484817     HCab    G    T        1      2        2 
  12   chr12_24484817     HPrz    G    T        1      2        2 
  12   chr12_24484817     ZBoe    G    T        0      0        2 
  12   chr12_24484817     ZGre    G    T        0      0        2 
  12   chr12_24484817     ZHar    G    T        0      0        2 
  12   chr12_24484817   Sample    G    T        0      0        2 
  12   chr12_24496473     AAsi    C    A        1      2        2 
  12   chr12_24496473     AKia    C    A        0      0        2 
  12   chr12_24496473     AOna    C    A        0      0        2 
  12   chr12_24496473     ASom    C    A        1      2        2 
  12   chr12_24496473     HCab    C    A        0      0        2 
  12   chr12_24496473     HPrz    C    A        0      0        2 
  12   chr12_24496473     ZBoe    C    A        0      0        2 
  12   chr12_24496473     ZGre    C    A        0      0        2 
  12   chr12_24496473     ZHar    C    A        0      0        2 
  12   chr12_24496473   Sample    C    A        1      2        2 
  12   chr12_24526915     AAsi    C    A        0      0        2 
  12   chr12_24526915     AKia    C    A        0      0        2 
  12   chr12_24526915     AOna    C    A        0      0        2 
  12   chr12_24526915     ASom    C    A        0      0        2 
  12   chr12_24526915     HCab    C    A        0      0        2 
  12   chr12_24526915     HPrz    C    A      0.5      1        2 
  12   chr12_24526915     ZBoe    C    A        0      0        2 
  12   chr12_24526915     ZGre    C    A        0      0        2 
  12   chr12_24526915     ZHar    C    A        0      0        2 
  12   chr12_24526915   Sample    C    A        0      0        2 
  12   chr12_24530324     AAsi    G    C        0      0        2 
  12   chr12_24530324     AKia    G    C        0      0        2 
  12   chr12_24530324     AOna    G    C        0      0        2 
  12   chr12_24530324     ASom    G    C        0      0        2 
  12   chr12_24530324     HCab    G    C        0      0        2 
  12   chr12_24530324     HPrz    G    C        0      0        2 
  12   chr12_24530324     ZBoe    G    C      0.5      1        2 
  12   chr12_24530324     ZGre    G    C        0      0        2 
  12   chr12_24530324     ZHar    G    C        0      0        2 
  12   chr12_24530324   Sample    G    C        0      0        2 
  12   chr12_24586063     AAsi    G    C        0      0        2 
  12   chr12_24586063     AKia    G    C        1      2        2 
  12   chr12_24586063     AOna    G    C      0.5      1        2 
  12   chr12_24586063     ASom    G    C        0      0        2 
  12   chr12_24586063     HCab    G    C        0      0        2 
  12   chr12_24586063     HPrz    G    C        0      0        2 
  12   chr12_24586063     ZBoe    G    C        0      0        2 
  12   chr12_24586063     ZGre    G    C        0      0        2 
  12   chr12_24586063     ZHar    G    C        0      0        2 
  12   chr12_24586063   Sample    G    C        0      0        2 
  12   chr12_24600226     AAsi    G    T        0      0        2 
  12   chr12_24600226     AKia    G    T        1      2        2 
  12   chr12_24600226     AOna    G    T      0.5      1        2 
  12   chr12_24600226     ASom    G    T        0      0        2 
  12   chr12_24600226     HCab    G    T        0      0        2 
  12   chr12_24600226     HPrz    G    T        0      0        2 
  12   chr12_24600226     ZBoe    G    T        0      0        2 
  12   chr12_24600226     ZGre    G    T        0      0        2 
  12   chr12_24600226     ZHar    G    T        0      0        2 
  12   chr12_24600226   Sample    G    T        0      0        2 
  12   chr12_24606172     AAsi    C    G        0      0        2 
  12   chr12_24606172     AKia    C    G        0      0        2 
  12   chr12_24606172     AOna    C    G        0      0        2 
  12   chr12_24606172     ASom    C    G        0      0        2 
  12   chr12_24606172     HCab    C    G        0      0        2 
  12   chr12_24606172     HPrz    C    G        0      0        2 
  12   chr12_24606172     ZBoe    C    G        0      0        2 
  12   chr12_24606172     ZGre    C    G        1      2        2 
  12   chr12_24606172     ZHar    C    G        0      0        2 
  12   chr12_24606172   Sample    C    G        0      0        2 
  12   chr12_24634872     AAsi    C    A        0      0        2 
  12   chr12_24634872     AKia    C    A        1      2        2 
  12   chr12_24634872     AOna    C    A        0      0        2 
  12   chr12_24634872     ASom    C    A        0      0        2 
  12   chr12_24634872     HCab    C    A        0      0        2 
  12   chr12_24634872     HPrz    C    A        0      0        2 
  12   chr12_24634872     ZBoe    C    A        0      0        2 
  12   chr12_24634872     ZGre    C    A        0      0        2 
  12   chr12_24634872     ZHar    C    A        0      0        2 
  12   chr12_24634872   Sample    C    A        0      0        2 
  12   chr12_24656869     AAsi    A    C        0      0        2 
  12   chr12_24656869     AKia    A    C        0      0        2 
  12   chr12_24656869     AOna    A    C        0      0        2 
  12   chr12_24656869     ASom    A    C        0      0        2 
  12   chr12_24656869     HCab    A    C        1      2        2 
  12   chr12_24656869     HPrz    A    C        1      2        2 
  12   chr12_24656869     ZBoe    A    C        0      0        2 
  12   chr12_24656869     ZGre    A    C        0      0        2 
  12   chr12_24656869     ZHar    A    C        0      0        2 
  12   chr12_24656869   Sample    A    C        0      0        2 
  12   chr12_24671339     AAsi    C    G        0      0        2 
  12   chr12_24671339     AKia    C    G        1      2        2 
  12   chr12_24671339     AOna    C    G        1      2        2 
  12   chr12_24671339     ASom    C    G        0      0        2 
  12   chr12_24671339     HCab    C    G        0      0        2 
  12   chr12_24671339     HPrz    C    G        0      0        2 
  12   chr12_24671339     ZBoe    C    G        1      2        2 
  12   chr12_24671339     ZGre    C    G        1      2        2 
  12   chr12_24671339     ZHar    C    G        0      0        2 
  12   chr12_24671339   Sample    C    G        0      0        2 
  12   chr12_24685780     AAsi    G    T        1      2        2 
  12   chr12_24685780     AKia    G    T        0      0        2 
  12   chr12_24685780     AOna    G    T        0      0        2 
  12   chr12_24685780     ASom    G    T        0      0        2 
  12   chr12_24685780     HCab    G    T        0      0        2 
  12   chr12_24685780     HPrz    G    T        0      0        2 
  12   chr12_24685780     ZBoe    G    T        0      0        2 
  12   chr12_24685780     ZGre    G    T        0      0        2 
  12   chr12_24685780     ZHar    G    T        0      0        2 
  12   chr12_24685780   Sample    G    T        1      2        2 
  12   chr12_24809673     AAsi    C    G        0      0        2 
  12   chr12_24809673     AKia    C    G        1      2        2 
  12   chr12_24809673     AOna    C    G        0      0        2 
  12   chr12_24809673     ASom    C    G        0      0        2 
  12   chr12_24809673     HCab    C    G        0      0        2 
  12   chr12_24809673     HPrz    C    G        0      0        2 
  12   chr12_24809673     ZBoe    C    G        0      0        2 
  12   chr12_24809673     ZGre    C    G        0      0        2 
  12   chr12_24809673     ZHar    C    G        0      0        2 
  12   chr12_24809673   Sample    C    G        0      0        2 
  12   chr12_24822987     AAsi    C    G        0      0        2 
  12   chr12_24822987     AKia    C    G        0      0        2 
  12   chr12_24822987     AOna    C    G        0      0        2 
  12   chr12_24822987     ASom    C    G        0      0        2 
  12   chr12_24822987     HCab    C    G        1      2        2 
  12   chr12_24822987     HPrz    C    G        1      2        2 
  12   chr12_24822987     ZBoe    C    G        0      0        2 
  12   chr12_24822987     ZGre    C    G        0      0        2 
  12   chr12_24822987     ZHar    C    G        0      0        2 
  12   chr12_24822987   Sample    C    G        0      0        2 
  12   chr12_24832116     AAsi    G    C        0      0        2 
  12   chr12_24832116     AKia    G    C        0      0        2 
  12   chr12_24832116     AOna    G    C        0      0        2 
  12   chr12_24832116     ASom    G    C        0      0        2 
  12   chr12_24832116     HCab    G    C        1      2        2 
  12   chr12_24832116     HPrz    G    C        1      2        2 
  12   chr12_24832116     ZBoe    G    C        0      0        2 
  12   chr12_24832116     ZGre    G    C        0      0        2 
  12   chr12_24832116     ZHar    G    C        0      0        2 
  12   chr12_24832116   Sample    G    C        0      0        2 
  12   chr12_24844708     AAsi    C    G        0      0        2 
  12   chr12_24844708     AKia    C    G        0      0        2 
  12   chr12_24844708     AOna    C    G        0      0        2 
  12   chr12_24844708     ASom    C    G        1      2        2 
  12   chr12_24844708     HCab    C    G        0      0        2 
  12   chr12_24844708     HPrz    C    G        0      0        2 
  12   chr12_24844708     ZBoe    C    G        0      0        2 
  12   chr12_24844708     ZGre    C    G        0      0        2 
  12   chr12_24844708     ZHar    C    G        0      0        2 
  12   chr12_24844708   Sample    C    G        0      0        2 
  12   chr12_24880326     AAsi    A    T        0      0        2 
  12   chr12_24880326     AKia    A    T        0      0        2 
  12   chr12_24880326     AOna    A    T        0      0        2 
  12   chr12_24880326     ASom    A    T        0      0        2 
  12   chr12_24880326     HCab    A    T        1      2        2 
  12   chr12_24880326     HPrz    A    T        1      2        2 
  12   chr12_24880326     ZBoe    A    T        0      0        2 
  12   chr12_24880326     ZGre    A    T        0      0        2 
  12   chr12_24880326     ZHar    A    T        0      0        2 
  12   chr12_24880326   Sample    A    T        0      0        2 
  12   chr12_24929045     AAsi    G    T        0      0        2 
  12   chr12_24929045     AKia    G    T        0      0        2 
  12   chr12_24929045     AOna    G    T        0      0        2 
  12   chr12_24929045     ASom    G    T        0      0        2 
  12   chr12_24929045     HCab    G    T        1      2        2 
  12   chr12_24929045     HPrz    G    T        1      2        2 
  12   chr12_24929045     ZBoe    G    T        0      0        2 
  12   chr12_24929045     ZGre    G    T        0      0        2 
  12   chr12_24929045     ZHar    G    T        0      0        2 
  12   chr12_24929045   Sample    G    T        0      0        2 
  12   chr12_24970779     AAsi    G    C        0      0        2 
  12   chr12_24970779     AKia    G    C        0      0        2 
  12   chr12_24970779     AOna    G    C        0      0        2 
  12   chr12_24970779     ASom    G    C        0      0        2 
  12   chr12_24970779     HCab    G    C        0      0        2 
  12   chr12_24970779     HPrz    G    C        0      0        2 
  12   chr12_24970779     ZBoe    G    C        0      0        2 
  12   chr12_24970779     ZGre    G    C        0      0        2 
  12   chr12_24970779     ZHar    G    C        1      2        2 
  12   chr12_24970779   Sample    G    C        0      0        2 
  12   chr12_25013043     AAsi    T    A        0      0        2 
  12   chr12_25013043     AKia    T    A        0      0        2 
  12   chr12_25013043     AOna    T    A        0      0        2 
  12   chr12_25013043     ASom    T    A        0      0        2 
  12   chr12_25013043     HCab    T    A        0      0        2 
  12   chr12_25013043     HPrz    T    A        0      0        2 
  12   chr12_25013043     ZBoe    T    A      0.5      1        2 
  12   chr12_25013043     ZGre    T    A        0      0        2 
  12   chr12_25013043     ZHar    T    A        0      0        2 
  12   chr12_25013043   Sample    T    A        0      0        2 
  12   chr12_25032120     AAsi    G    C        0      0        2 
  12   chr12_25032120     AKia    G    C        0      0        2 
  12   chr12_25032120     AOna    G    C        0      0        2 
  12   chr12_25032120     ASom    G    C        0      0        2 
  12   chr12_25032120     HCab    G    C      0.5      1        2 
  12   chr12_25032120     HPrz    G    C        0      0        2 
  12   chr12_25032120     ZBoe    G    C        0      0        2 
  12   chr12_25032120     ZGre    G    C        0      0        2 
  12   chr12_25032120     ZHar    G    C        0      0        2 
  12   chr12_25032120   Sample    G    C        0      0        2 
  12   chr12_25059032     AAsi    G    C        0      0        2 
  12   chr12_25059032     AKia    G    C        0      0        2 
  12   chr12_25059032     AOna    G    C        0      0        2 
  12   chr12_25059032     ASom    G    C        0      0        2 
  12   chr12_25059032     HCab    G    C        0      0        2 
  12   chr12_25059032     HPrz    G    C        0      0        2 
  12   chr12_25059032     ZBoe    G    C      0.5      1        2 
  12   chr12_25059032     ZGre    G    C        1      2        2 
  12   chr12_25059032     ZHar    G    C        0      0        2 
  12   chr12_25059032   Sample    G    C        0      0        2 
  12   chr12_25092491     AAsi    G    T        1      2        2 
  12   chr12_25092491     AKia    G    T        0      0        2 
  12   chr12_25092491     AOna    G    T        0      0        2 
  12   chr12_25092491     ASom    G    T        0      0        2 
  12   chr12_25092491     HCab    G    T        0      0        2 
  12   chr12_25092491     HPrz    G    T        0      0        2 
  12   chr12_25092491     ZBoe    G    T        0      0        2 
  12   chr12_25092491     ZGre    G    T        0      0        2 
  12   chr12_25092491     ZHar    G    T        0      0        2 
  12   chr12_25092491   Sample    G    T        1      2        2 
  12   chr12_25092652     AAsi    G    C        0      0        2 
  12   chr12_25092652     AKia    G    C        0      0        2 
  12   chr12_25092652     AOna    G    C        0      0        2 
  12   chr12_25092652     ASom    G    C        0      0        2 
  12   chr12_25092652     HCab    G    C        0      0        2 
  12   chr12_25092652     HPrz    G    C        0      0        2 
  12   chr12_25092652     ZBoe    G    C        0      0        2 
  12   chr12_25092652     ZGre    G    C        0      0        2 
  12   chr12_25092652     ZHar    G    C      0.5      1        2 
  12   chr12_25092652   Sample    G    C        0      0        2 
  12   chr12_25095389     AAsi    C    G        1      2        2 
  12   chr12_25095389     AKia    C    G        0      0        2 
  12   chr12_25095389     AOna    C    G        0      0        2 
  12   chr12_25095389     ASom    C    G        1      2        2 
  12   chr12_25095389     HCab    C    G        0      0        2 
  12   chr12_25095389     HPrz    C    G        0      0        2 
  12   chr12_25095389     ZBoe    C    G        0      0        2 
  12   chr12_25095389     ZGre    C    G        0      0        2 
  12   chr12_25095389     ZHar    C    G        0      0        2 
  12   chr12_25095389   Sample    C    G        1      2        2 
  12   chr12_25102524     AAsi    G    T        0      0        2 
  12   chr12_25102524     AKia    G    T        0      0        2 
  12   chr12_25102524     AOna    G    T        0      0        2 
  12   chr12_25102524     ASom    G    T        0      0        2 
  12   chr12_25102524     HCab    G    T      0.5      1        2 
  12   chr12_25102524     HPrz    G    T        1      2        2 
  12   chr12_25102524     ZBoe    G    T        0      0        2 
  12   chr12_25102524     ZGre    G    T        0      0        2 
  12   chr12_25102524     ZHar    G    T        0      0        2 
  12   chr12_25102524   Sample    G    T        0      0        2 
  12   chr12_25128737     AAsi    T    G        0      0        2 
  12   chr12_25128737     AKia    T    G        0      0        2 
  12   chr12_25128737     AOna    T    G        0      0        2 
  12   chr12_25128737     ASom    T    G        0      0        2 
  12   chr12_25128737     HCab    T    G        1      2        2 
  12   chr12_25128737     HPrz    T    G        1      2        2 
  12   chr12_25128737     ZBoe    T    G        1      2        2 
  12   chr12_25128737     ZGre    T    G        1      2        2 
  12   chr12_25128737     ZHar    T    G        0      0        2 
  12   chr12_25128737   Sample    T    G        0      0        2 
  12   chr12_25133338     AAsi    T    G        0      0        2 
  12   chr12_25133338     AKia    T    G        0      0        2 
  12   chr12_25133338     AOna    T    G        0      0        2 
  12   chr12_25133338     ASom    T    G        0      0        2 
  12   chr12_25133338     HCab    T    G        1      2        2 
  12   chr12_25133338     HPrz    T    G        1      2        2 
  12   chr12_25133338     ZBoe    T    G        0      0        2 
  12   chr12_25133338     ZGre    T    G        0      0        2 
  12   chr12_25133338     ZHar    T    G        0      0        2 
  12   chr12_25133338   Sample    T    G        0      0        2 
  12   chr12_25136221     AAsi    T    A        0      0        2 
  12   chr12_25136221     AKia    T    A        0      0        2 
  12   chr12_25136221     AOna    T    A        0      0        2 
  12   chr12_25136221     ASom    T    A        0      0        2 
  12   chr12_25136221     HCab    T    A        0      0        2 
  12   chr12_25136221     HPrz    T    A        0      0        2 
  12   chr12_25136221     ZBoe    T    A      0.5      1        2 
  12   chr12_25136221     ZGre    T    A        0      0        2 
  12   chr12_25136221     ZHar    T    A        0      0        2 
  12   chr12_25136221   Sample    T    A        0      0        2 
  12   chr12_25154321     AAsi    C    G        0      0        2 
  12   chr12_25154321     AKia    C    G        1      2        2 
  12   chr12_25154321     AOna    C    G        0      0        2 
  12   chr12_25154321     ASom    C    G        0      0        2 
  12   chr12_25154321     HCab    C    G        0      0        2 
  12   chr12_25154321     HPrz    C    G        0      0        2 
  12   chr12_25154321     ZBoe    C    G        0      0        2 
  12   chr12_25154321     ZGre    C    G        0      0        2 
  12   chr12_25154321     ZHar    C    G        0      0        2 
  12   chr12_25154321   Sample    C    G        0      0        2 
  12   chr12_25160373     AAsi    C    A        0      0        2 
  12   chr12_25160373     AKia    C    A        0      0        2 
  12   chr12_25160373     AOna    C    A        0      0        2 
  12   chr12_25160373     ASom    C    A        0      0        2 
  12   chr12_25160373     HCab    C    A        0      0        2 
  12   chr12_25160373     HPrz    C    A        0      0        2 
  12   chr12_25160373     ZBoe    C    A        0      0        2 
  12   chr12_25160373     ZGre    C    A      0.5      1        2 
  12   chr12_25160373     ZHar    C    A        0      0        2 
  12   chr12_25160373   Sample    C    A        0      0        2 
  12   chr12_25205718     AAsi    T    G      0.5      1        2 
  12   chr12_25205718     AKia    T    G        0      0        2 
  12   chr12_25205718     AOna    T    G        0      0        2 
  12   chr12_25205718     ASom    T    G        0      0        2 
  12   chr12_25205718     HCab    T    G        0      0        2 
  12   chr12_25205718     HPrz    T    G        0      0        2 
  12   chr12_25205718     ZBoe    T    G        0      0        2 
  12   chr12_25205718     ZGre    T    G        0      0        2 
  12   chr12_25205718     ZHar    T    G        0      0        2 
  12   chr12_25205718   Sample    T    G        0      0        2 
  12   chr12_25206390     AAsi    A    T        0      0        2 
  12   chr12_25206390     AKia    A    T        0      0        2 
  12   chr12_25206390     AOna    A    T        0      0        2 
  12   chr12_25206390     ASom    A    T        0      0        2 
  12   chr12_25206390     HCab    A    T        0      0        2 
  12   chr12_25206390     HPrz    A    T        0      0        2 
  12   chr12_25206390     ZBoe    A    T        0      0        2 
  12   chr12_25206390     ZGre    A    T        1      2        2 
  12   chr12_25206390     ZHar    A    T        0      0        2 
  12   chr12_25206390   Sample    A    T        0      0        2 
  12   chr12_25227106     AAsi    G    C        0      0        2 
  12   chr12_25227106     AKia    G    C        0      0        2 
  12   chr12_25227106     AOna    G    C        0      0        2 
  12   chr12_25227106     ASom    G    C        0      0        2 
  12   chr12_25227106     HCab    G    C        0      0        2 
  12   chr12_25227106     HPrz    G    C        0      0        2 
  12   chr12_25227106     ZBoe    G    C        0      0        2 
  12   chr12_25227106     ZGre    G    C        0      0        2 
  12   chr12_25227106     ZHar    G    C      0.5      1        2 
  12   chr12_25227106   Sample    G    C        0      0        2 
  12   chr12_25254445     AAsi    C    G      0.5      1        2 
  12   chr12_25254445     AKia    C    G        0      0        2 
  12   chr12_25254445     AOna    C    G        0      0        2 
  12   chr12_25254445     ASom    C    G        1      2        2 
  12   chr12_25254445     HCab    C    G        0      0        2 
  12   chr12_25254445     HPrz    C    G        0      0        2 
  12   chr12_25254445     ZBoe    C    G        0      0        2 
  12   chr12_25254445     ZGre    C    G        0      0        2 
  12   chr12_25254445     ZHar    C    G        0      0        2 
  12   chr12_25254445   Sample    C    G        1      2        2 
  12   chr12_25292969     AAsi    T    G        1      2        2 
  12   chr12_25292969     AKia    T    G        0      0        2 
  12   chr12_25292969     AOna    T    G        0      0        2 
  12   chr12_25292969     ASom    T    G        0      0        2 
  12   chr12_25292969     HCab    T    G        0      0        2 
  12   chr12_25292969     HPrz    T    G        0      0        2 
  12   chr12_25292969     ZBoe    T    G        0      0        2 
  12   chr12_25292969     ZGre    T    G        0      0        2 
  12   chr12_25292969     ZHar    T    G        0      0        2 
  12   chr12_25292969   Sample    T    G        0      0        2 
  12   chr12_25299620     AAsi    C    A        0      0        2 
  12   chr12_25299620     AKia    C    A        0      0        2 
  12   chr12_25299620     AOna    C    A        0      0        2 
  12   chr12_25299620     ASom    C    A        0      0        2 
  12   chr12_25299620     HCab    C    A        1      2        2 
  12   chr12_25299620     HPrz    C    A        1      2        2 
  12   chr12_25299620     ZBoe    C    A        0      0        2 
  12   chr12_25299620     ZGre    C    A        0      0        2 
  12   chr12_25299620     ZHar    C    A        0      0        2 
  12   chr12_25299620   Sample    C    A        0      0        2 
  12   chr12_25301288     AAsi    T    A      0.5      1        2 
  12   chr12_25301288     AKia    T    A        0      0        2 
  12   chr12_25301288     AOna    T    A        0      0        2 
  12   chr12_25301288     ASom    T    A        0      0        2 
  12   chr12_25301288     HCab    T    A        0      0        2 
  12   chr12_25301288     HPrz    T    A        0      0        2 
  12   chr12_25301288     ZBoe    T    A        0      0        2 
  12   chr12_25301288     ZGre    T    A        0      0        2 
  12   chr12_25301288     ZHar    T    A        0      0        2 
  12   chr12_25301288   Sample    T    A        0      0        2 
  12   chr12_25381318     AAsi    G    C        0      0        2 
  12   chr12_25381318     AKia    G    C        0      0        2 
  12   chr12_25381318     AOna    G    C        0      0        2 
  12   chr12_25381318     ASom    G    C        0      0        2 
  12   chr12_25381318     HCab    G    C        0      0        2 
  12   chr12_25381318     HPrz    G    C        0      0        2 
  12   chr12_25381318     ZBoe    G    C      0.5      1        2 
  12   chr12_25381318     ZGre    G    C        0      0        2 
  12   chr12_25381318     ZHar    G    C        0      0        2 
  12   chr12_25381318   Sample    G    C        0      0        2 
  12   chr12_25409755     AAsi    T    A        0      0        2 
  12   chr12_25409755     AKia    T    A        0      0        2 
  12   chr12_25409755     AOna    T    A        0      0        2 
  12   chr12_25409755     ASom    T    A        0      0        2 
  12   chr12_25409755     HCab    T    A        0      0        2 
  12   chr12_25409755     HPrz    T    A        0      0        2 
  12   chr12_25409755     ZBoe    T    A        0      0        2 
  12   chr12_25409755     ZGre    T    A        1      2        2 
  12   chr12_25409755     ZHar    T    A        0      0        2 
  12   chr12_25409755   Sample    T    A        0      0        2 
  12   chr12_25413665     AAsi    C    G        0      0        2 
  12   chr12_25413665     AKia    C    G        0      0        2 
  12   chr12_25413665     AOna    C    G        0      0        2 
  12   chr12_25413665     ASom    C    G        0      0        2 
  12   chr12_25413665     HCab    C    G        1      2        2 
  12   chr12_25413665     HPrz    C    G        1      2        2 
  12   chr12_25413665     ZBoe    C    G        0      0        2 
  12   chr12_25413665     ZGre    C    G        0      0        2 
  12   chr12_25413665     ZHar    C    G        0      0        2 
  12   chr12_25413665   Sample    C    G        0      0        2 
  12   chr12_25419433     AAsi    A    C        0      0        2 
  12   chr12_25419433     AKia    A    C        0      0        2 
  12   chr12_25419433     AOna    A    C        0      0        2 
  12   chr12_25419433     ASom    A    C        0      0        2 
  12   chr12_25419433     HCab    A    C        1      2        2 
  12   chr12_25419433     HPrz    A    C        1      2        2 
  12   chr12_25419433     ZBoe    A    C        0      0        2 
  12   chr12_25419433     ZGre    A    C        0      0        2 
  12   chr12_25419433     ZHar    A    C        0      0        2 
  12   chr12_25419433   Sample    A    C        0      0        2 
  12   chr12_25433194     AAsi    C    G        0      0        2 
  12   chr12_25433194     AKia    C    G        1      2        2 
  12   chr12_25433194     AOna    C    G        1      2        2 
  12   chr12_25433194     ASom    C    G        0      0        2 
  12   chr12_25433194     HCab    C    G        1      2        2 
  12   chr12_25433194     HPrz    C    G        1      2        2 
  12   chr12_25433194     ZBoe    C    G        0      0        2 
  12   chr12_25433194     ZGre    C    G        0      0        2 
  12   chr12_25433194     ZHar    C    G        0      0        2 
  12   chr12_25433194   Sample    C    G        0      0        2 
  12   chr12_25438315     AAsi    G    T        0      0        2 
  12   chr12_25438315     AKia    G    T        0      0        2 
  12   chr12_25438315     AOna    G    T        0      0        2 
  12   chr12_25438315     ASom    G    T        0      0        2 
  12   chr12_25438315     HCab    G    T        1      2        2 
  12   chr12_25438315     HPrz    G    T        1      2        2 
  12   chr12_25438315     ZBoe    G    T        0      0        2 
  12   chr12_25438315     ZGre    G    T        0      0        2 
  12   chr12_25438315     ZHar    G    T        0      0        2 
  12   chr12_25438315   Sample    G    T        0      0        2 
  12   chr12_25452128     AAsi    T    G        0      0        2 
  12   chr12_25452128     AKia    T    G        0      0        2 
  12   chr12_25452128     AOna    T    G        0      0        2 
  12   chr12_25452128     ASom    T    G        0      0        2 
  12   chr12_25452128     HCab    T    G        0      0        2 
  12   chr12_25452128     HPrz    T    G        0      0        2 
  12   chr12_25452128     ZBoe    T    G        0      0        2 
  12   chr12_25452128     ZGre    T    G        1      2        2 
  12   chr12_25452128     ZHar    T    G        0      0        2 
  12   chr12_25452128   Sample    T    G        0      0        2 
  12   chr12_25461802     AAsi    T    G        0      0        2 
  12   chr12_25461802     AKia    T    G        0      0        2 
  12   chr12_25461802     AOna    T    G        0      0        2 
  12   chr12_25461802     ASom    T    G        0      0        2 
  12   chr12_25461802     HCab    T    G        0      0        2 
  12   chr12_25461802     HPrz    T    G        0      0        2 
  12   chr12_25461802     ZBoe    T    G        1      2        2 
  12   chr12_25461802     ZGre    T    G        0      0        2 
  12   chr12_25461802     ZHar    T    G        0      0        2 
  12   chr12_25461802   Sample    T    G        0      0        2 
  12   chr12_25589437     AAsi    A    C        0      0        2 
  12   chr12_25589437     AKia    A    C        0      0        2 
  12   chr12_25589437     AOna    A    C        0      0        2 
  12   chr12_25589437     ASom    A    C        0      0        2 
  12   chr12_25589437     HCab    A    C        0      0        2 
  12   chr12_25589437     HPrz    A    C        0      0        2 
  12   chr12_25589437     ZBoe    A    C        0      0        2 
  12   chr12_25589437     ZGre    A    C        0      0        2 
  12   chr12_25589437     ZHar    A    C      0.5      1        2 
  12   chr12_25589437   Sample    A    C        0      0        2 
  12   chr12_25625642     AAsi    G    C      0.5      1        2 
  12   chr12_25625642     AKia    G    C        0      0        2 
  12   chr12_25625642     AOna    G    C        0      0        2 
  12   chr12_25625642     ASom    G    C        1      2        2 
  12   chr12_25625642     HCab    G    C        0      0        2 
  12   chr12_25625642     HPrz    G    C        0      0        2 
  12   chr12_25625642     ZBoe    G    C        0      0        2 
  12   chr12_25625642     ZGre    G    C        0      0        2 
  12   chr12_25625642     ZHar    G    C        0      0        2 
  12   chr12_25625642   Sample    G    C        1      2        2 
  12   chr12_25754082     AAsi    C    G        0      0        2 
  12   chr12_25754082     AKia    C    G        0      0        2 
  12   chr12_25754082     AOna    C    G        0      0        2 
  12   chr12_25754082     ASom    C    G        0      0        2 
  12   chr12_25754082     HCab    C    G        1      2        2 
  12   chr12_25754082     HPrz    C    G        1      2        2 
  12   chr12_25754082     ZBoe    C    G        0      0        2 
  12   chr12_25754082     ZGre    C    G        0      0        2 
  12   chr12_25754082     ZHar    C    G        0      0        2 
  12   chr12_25754082   Sample    C    G        0      0        2 
  12   chr12_25755918     AAsi    G    T        0      0        2 
  12   chr12_25755918     AKia    G    T        0      0        2 
  12   chr12_25755918     AOna    G    T        0      0        2 
  12   chr12_25755918     ASom    G    T        0      0        2 
  12   chr12_25755918     HCab    G    T        1      2        2 
  12   chr12_25755918     HPrz    G    T        1      2        2 
  12   chr12_25755918     ZBoe    G    T        0      0        2 
  12   chr12_25755918     ZGre    G    T        0      0        2 
  12   chr12_25755918     ZHar    G    T        0      0        2 
  12   chr12_25755918   Sample    G    T        0      0        2 
  12   chr12_25760341     AAsi    C    G        0      0        2 
  12   chr12_25760341     AKia    C    G        0      0        2 
  12   chr12_25760341     AOna    C    G        1      2        2 
  12   chr12_25760341     ASom    C    G        0      0        2 
  12   chr12_25760341     HCab    C    G        0      0        2 
  12   chr12_25760341     HPrz    C    G        0      0        2 
  12   chr12_25760341     ZBoe    C    G        0      0        2 
  12   chr12_25760341     ZGre    C    G        0      0        2 
  12   chr12_25760341     ZHar    C    G        0      0        2 
  12   chr12_25760341   Sample    C    G        0      0        2 
  12   chr12_25772899     AAsi    T    G        0      0        2 
  12   chr12_25772899     AKia    T    G        0      0        2 
  12   chr12_25772899     AOna    T    G        0      0        2 
  12   chr12_25772899     ASom    T    G        0      0        2 
  12   chr12_25772899     HCab    T    G        0      0        2 
  12   chr12_25772899     HPrz    T    G        0      0        2 
  12   chr12_25772899     ZBoe    T    G        0      0        2 
  12   chr12_25772899     ZGre    T    G        0      0        2 
  12   chr12_25772899     ZHar    T    G        1      2        2 
  12   chr12_25772899   Sample    T    G        0      0        2 
  12   chr12_25776643     AAsi    C    G        0      0        2 
  12   chr12_25776643     AKia    C    G        0      0        2 
  12   chr12_25776643     AOna    C    G        0      0        2 
  12   chr12_25776643     ASom    C    G        0      0        2 
  12   chr12_25776643     HCab    C    G        0      0        2 
  12   chr12_25776643     HPrz    C    G        0      0        2 
  12   chr12_25776643     ZBoe    C    G      0.5      1        2 
  12   chr12_25776643     ZGre    C    G        0      0        2 
  12   chr12_25776643     ZHar    C    G        0      0        2 
  12   chr12_25776643   Sample    C    G        0      0        2 
  12   chr12_25798996     AAsi    T    G        0      0        2 
  12   chr12_25798996     AKia    T    G        0      0        2 
  12   chr12_25798996     AOna    T    G        0      0        2 
  12   chr12_25798996     ASom    T    G        0      0        2 
  12   chr12_25798996     HCab    T    G        0      0        2 
  12   chr12_25798996     HPrz    T    G        0      0        2 
  12   chr12_25798996     ZBoe    T    G      0.5      1        2 
  12   chr12_25798996     ZGre    T    G        0      0        2 
  12   chr12_25798996     ZHar    T    G        0      0        2 
  12   chr12_25798996   Sample    T    G        0      0        2 
  12   chr12_25852549     AAsi    A    T        0      0        2 
  12   chr12_25852549     AKia    A    T      0.5      1        2 
  12   chr12_25852549     AOna    A    T        0      0        2 
  12   chr12_25852549     ASom    A    T        0      0        2 
  12   chr12_25852549     HCab    A    T        0      0        2 
  12   chr12_25852549     HPrz    A    T        0      0        2 
  12   chr12_25852549     ZBoe    A    T        0      0        2 
  12   chr12_25852549     ZGre    A    T        0      0        2 
  12   chr12_25852549     ZHar    A    T        0      0        2 
  12   chr12_25852549   Sample    A    T        0      0        2 
  12   chr12_25871366     AAsi    G    T        0      0        2 
  12   chr12_25871366     AKia    G    T        0      0        2 
  12   chr12_25871366     AOna    G    T        0      0        2 
  12   chr12_25871366     ASom    G    T        0      0        2 
  12   chr12_25871366     HCab    G    T        1      2        2 
  12   chr12_25871366     HPrz    G    T        1      2        2 
  12   chr12_25871366     ZBoe    G    T        0      0        2 
  12   chr12_25871366     ZGre    G    T        0      0        2 
  12   chr12_25871366     ZHar    G    T        0      0        2 
  12   chr12_25871366   Sample    G    T        0      0        2 
  12   chr12_25892721     AAsi    G    C        0      0        2 
  12   chr12_25892721     AKia    G    C        1      2        2 
  12   chr12_25892721     AOna    G    C      0.5      1        2 
  12   chr12_25892721     ASom    G    C        0      0        2 
  12   chr12_25892721     HCab    G    C        0      0        2 
  12   chr12_25892721     HPrz    G    C        0      0        2 
  12   chr12_25892721     ZBoe    G    C        0      0        2 
  12   chr12_25892721     ZGre    G    C        0      0        2 
  12   chr12_25892721     ZHar    G    C        0      0        2 
  12   chr12_25892721   Sample    G    C        0      0        2 
  12   chr12_25896546     AAsi    A    T        0      0        2 
  12   chr12_25896546     AKia    A    T        0      0        2 
  12   chr12_25896546     AOna    A    T        0      0        2 
  12   chr12_25896546     ASom    A    T        0      0        2 
  12   chr12_25896546     HCab    A    T        0      0        2 
  12   chr12_25896546     HPrz    A    T        0      0        2 
  12   chr12_25896546     ZBoe    A    T      0.5      1        2 
  12   chr12_25896546     ZGre    A    T        0      0        2 
  12   chr12_25896546     ZHar    A    T        0      0        2 
  12   chr12_25896546   Sample    A    T        0      0        2 
  12   chr12_25908725     AAsi    G    C        1      2        2 
  12   chr12_25908725     AKia    G    C        0      0        2 
  12   chr12_25908725     AOna    G    C        0      0        2 
  12   chr12_25908725     ASom    G    C        1      2        2 
  12   chr12_25908725     HCab    G    C        0      0        2 
  12   chr12_25908725     HPrz    G    C        0      0        2 
  12   chr12_25908725     ZBoe    G    C        0      0        2 
  12   chr12_25908725     ZGre    G    C        0      0        2 
  12   chr12_25908725     ZHar    G    C        0      0        2 
  12   chr12_25908725   Sample    G    C        1      2        2 
  12   chr12_25956825     AAsi    G    C        0      0        2 
  12   chr12_25956825     AKia    G    C        0      0        2 
  12   chr12_25956825     AOna    G    C        0      0        2 
  12   chr12_25956825     ASom    G    C        0      0        2 
  12   chr12_25956825     HCab    G    C      0.5      1        2 
  12   chr12_25956825     HPrz    G    C        0      0        2 
  12   chr12_25956825     ZBoe    G    C        0      0        2 
  12   chr12_25956825     ZGre    G    C        0      0        2 
  12   chr12_25956825     ZHar    G    C        0      0        2 
  12   chr12_25956825   Sample    G    C        0      0        2 
  12   chr12_25965731     AAsi    C    G        0      0        2 
  12   chr12_25965731     AKia    C    G        0      0        2 
  12   chr12_25965731     AOna    C    G        1      2        2 
  12   chr12_25965731     ASom    C    G        0      0        2 
  12   chr12_25965731     HCab    C    G        0      0        2 
  12   chr12_25965731     HPrz    C    G        0      0        2 
  12   chr12_25965731     ZBoe    C    G        0      0        2 
  12   chr12_25965731     ZGre    C    G        0      0        2 
  12   chr12_25965731     ZHar    C    G        0      0        2 
  12   chr12_25965731   Sample    C    G        0      0        2 
  12   chr12_26020743     AAsi    G    T        0      0        2 
  12   chr12_26020743     AKia    G    T        0      0        2 
  12   chr12_26020743     AOna    G    T        0      0        2 
  12   chr12_26020743     ASom    G    T        0      0        2 
  12   chr12_26020743     HCab    G    T        0      0        2 
  12   chr12_26020743     HPrz    G    T        0      0        2 
  12   chr12_26020743     ZBoe    G    T        1      2        2 
  12   chr12_26020743     ZGre    G    T        0      0        2 
  12   chr12_26020743     ZHar    G    T        1      2        2 
  12   chr12_26020743   Sample    G    T        0      0        2 
  12   chr12_26024031     AAsi    G    C        0      0        2 
  12   chr12_26024031     AKia    G    C      0.5      1        2 
  12   chr12_26024031     AOna    G    C        0      0        2 
  12   chr12_26024031     ASom    G    C        0      0        2 
  12   chr12_26024031     HCab    G    C        0      0        2 
  12   chr12_26024031     HPrz    G    C        0      0        2 
  12   chr12_26024031     ZBoe    G    C        0      0        2 
  12   chr12_26024031     ZGre    G    C        0      0        2 
  12   chr12_26024031     ZHar    G    C        0      0        2 
  12   chr12_26024031   Sample    G    C        0      0        2 
  12   chr12_26032048     AAsi    C    G        0      0        2 
  12   chr12_26032048     AKia    C    G      0.5      1        2 
  12   chr12_26032048     AOna    C    G        0      0        2 
  12   chr12_26032048     ASom    C    G        0      0        2 
  12   chr12_26032048     HCab    C    G        0      0        2 
  12   chr12_26032048     HPrz    C    G        0      0        2 
  12   chr12_26032048     ZBoe    C    G        0      0        2 
  12   chr12_26032048     ZGre    C    G        0      0        2 
  12   chr12_26032048     ZHar    C    G        0      0        2 
  12   chr12_26032048   Sample    C    G        0      0        2 
  12   chr12_26046614     AAsi    G    C        0      0        2 
  12   chr12_26046614     AKia    G    C        0      0        2 
  12   chr12_26046614     AOna    G    C        0      0        2 
  12   chr12_26046614     ASom    G    C        1      2        2 
  12   chr12_26046614     HCab    G    C        0      0        2 
  12   chr12_26046614     HPrz    G    C        0      0        2 
  12   chr12_26046614     ZBoe    G    C        0      0        2 
  12   chr12_26046614     ZGre    G    C        0      0        2 
  12   chr12_26046614     ZHar    G    C        0      0        2 
  12   chr12_26046614   Sample    G    C        1      2        2 
  12   chr12_26059129     AAsi    G    C        0      0        2 
  12   chr12_26059129     AKia    G    C        0      0        2 
  12   chr12_26059129     AOna    G    C      0.5      1        2 
  12   chr12_26059129     ASom    G    C        0      0        2 
  12   chr12_26059129     HCab    G    C        0      0        2 
  12   chr12_26059129     HPrz    G    C        0      0        2 
  12   chr12_26059129     ZBoe    G    C        0      0        2 
  12   chr12_26059129     ZGre    G    C        0      0        2 
  12   chr12_26059129     ZHar    G    C        0      0        2 
  12   chr12_26059129   Sample    G    C        0      0        2 
  12   chr12_26070183     AAsi    A    T        0      0        2 
  12   chr12_26070183     AKia    A    T        0      0        2 
  12   chr12_26070183     AOna    A    T        0      0        2 
  12   chr12_26070183     ASom    A    T        0      0        2 
  12   chr12_26070183     HCab    A    T        0      0        2 
  12   chr12_26070183     HPrz    A    T        0      0        2 
  12   chr12_26070183     ZBoe    A    T        0      0        2 
  12   chr12_26070183     ZGre    A    T        1      2        2 
  12   chr12_26070183     ZHar    A    T        0      0        2 
  12   chr12_26070183   Sample    A    T        0      0        2 
  12   chr12_26090862     AAsi    T    G        0      0        2 
  12   chr12_26090862     AKia    T    G        1      2        2 
  12   chr12_26090862     AOna    T    G        0      0        2 
  12   chr12_26090862     ASom    T    G        0      0        2 
  12   chr12_26090862     HCab    T    G        0      0        2 
  12   chr12_26090862     HPrz    T    G        0      0        2 
  12   chr12_26090862     ZBoe    T    G        0      0        2 
  12   chr12_26090862     ZGre    T    G        0      0        2 
  12   chr12_26090862     ZHar    T    G        0      0        2 
  12   chr12_26090862   Sample    T    G        0      0        2 
  12   chr12_26097130     AAsi    C    G        0      0        2 
  12   chr12_26097130     AKia    C    G        0      0        2 
  12   chr12_26097130     AOna    C    G      0.5      1        2 
  12   chr12_26097130     ASom    C    G        0      0        2 
  12   chr12_26097130     HCab    C    G        0      0        2 
  12   chr12_26097130     HPrz    C    G        0      0        2 
  12   chr12_26097130     ZBoe    C    G        0      0        2 
  12   chr12_26097130     ZGre    C    G        0      0        2 
  12   chr12_26097130     ZHar    C    G        0      0        2 
  12   chr12_26097130   Sample    C    G        0      0        2 
  12   chr12_26101590     AAsi    G    T        0      0        2 
  12   chr12_26101590     AKia    G    T        0      0        2 
  12   chr12_26101590     AOna    G    T        0      0        2 
  12   chr12_26101590     ASom    G    T        0      0        2 
  12   chr12_26101590     HCab    G    T        1      2        2 
  12   chr12_26101590     HPrz    G    T        1      2        2 
  12   chr12_26101590     ZBoe    G    T        0      0        2 
  12   chr12_26101590     ZGre    G    T        0      0        2 
  12   chr12_26101590     ZHar    G    T        0      0        2 
  12   chr12_26101590   Sample    G    T        0      0        2 
  12   chr12_26122152     AAsi    A    T        0      0        2 
  12   chr12_26122152     AKia    A    T        0      0        2 
  12   chr12_26122152     AOna    A    T        0      0        2 
  12   chr12_26122152     ASom    A    T        0      0        2 
  12   chr12_26122152     HCab    A    T      0.5      1        2 
  12   chr12_26122152     HPrz    A    T        1      2        2 
  12   chr12_26122152     ZBoe    A    T        0      0        2 
  12   chr12_26122152     ZGre    A    T        0      0        2 
  12   chr12_26122152     ZHar    A    T        0      0        2 
  12   chr12_26122152   Sample    A    T        0      0        2 
  12   chr12_26126391     AAsi    C    A        0      0        2 
  12   chr12_26126391     AKia    C    A        0      0        2 
  12   chr12_26126391     AOna    C    A        0      0        2 
  12   chr12_26126391     ASom    C    A        0      0        2 
  12   chr12_26126391     HCab    C    A        0      0        2 
  12   chr12_26126391     HPrz    C    A        0      0        2 
  12   chr12_26126391     ZBoe    C    A        0      0        2 
  12   chr12_26126391     ZGre    C    A        1      2        2 
  12   chr12_26126391     ZHar    C    A        0      0        2 
  12   chr12_26126391   Sample    C    A        0      0        2 
  12   chr12_26150864     AAsi    C    G        0      0        2 
  12   chr12_26150864     AKia    C    G        1      2        2 
  12   chr12_26150864     AOna    C    G      0.5      1        2 
  12   chr12_26150864     ASom    C    G        0      0        2 
  12   chr12_26150864     HCab    C    G        0      0        2 
  12   chr12_26150864     HPrz    C    G        0      0        2 
  12   chr12_26150864     ZBoe    C    G        0      0        2 
  12   chr12_26150864     ZGre    C    G        0      0        2 
  12   chr12_26150864     ZHar    C    G        0      0        2 
  12   chr12_26150864   Sample    C    G        0      0        2 
  12   chr12_26167977     AAsi    T    A        0      0        2 
  12   chr12_26167977     AKia    T    A        0      0        2 
  12   chr12_26167977     AOna    T    A        0      0        2 
  12   chr12_26167977     ASom    T    A        0      0        2 
  12   chr12_26167977     HCab    T    A        1      2        2 
  12   chr12_26167977     HPrz    T    A        1      2        2 
  12   chr12_26167977     ZBoe    T    A        0      0        2 
  12   chr12_26167977     ZGre    T    A        0      0        2 
  12   chr12_26167977     ZHar    T    A        0      0        2 
  12   chr12_26167977   Sample    T    A        0      0        2 
  12   chr12_26168196     AAsi    G    T        0      0        2 
  12   chr12_26168196     AKia    G    T        0      0        2 
  12   chr12_26168196     AOna    G    T        0      0        2 
  12   chr12_26168196     ASom    G    T        0      0        2 
  12   chr12_26168196     HCab    G    T        1      2        2 
  12   chr12_26168196     HPrz    G    T        1      2        2 
  12   chr12_26168196     ZBoe    G    T        0      0        2 
  12   chr12_26168196     ZGre    G    T        0      0        2 
  12   chr12_26168196     ZHar    G    T        0      0        2 
  12   chr12_26168196   Sample    G    T        0      0        2 
  12   chr12_26170331     AAsi    C    A        0      0        2 
  12   chr12_26170331     AKia    C    A        0      0        2 
  12   chr12_26170331     AOna    C    A        0      0        2 
  12   chr12_26170331     ASom    C    A        0      0        2 
  12   chr12_26170331     HCab    C    A        0      0        2 
  12   chr12_26170331     HPrz    C    A        0      0        2 
  12   chr12_26170331     ZBoe    C    A        1      2        2 
  12   chr12_26170331     ZGre    C    A        0      0        2 
  12   chr12_26170331     ZHar    C    A        0      0        2 
  12   chr12_26170331   Sample    C    A        0      0        2 
  12   chr12_26178245     AAsi    C    G        0      0        2 
  12   chr12_26178245     AKia    C    G        0      0        2 
  12   chr12_26178245     AOna    C    G        0      0        2 
  12   chr12_26178245     ASom    C    G        0      0        2 
  12   chr12_26178245     HCab    C    G        0      0        2 
  12   chr12_26178245     HPrz    C    G        0      0        2 
  12   chr12_26178245     ZBoe    C    G      0.5      1        2 
  12   chr12_26178245     ZGre    C    G        0      0        2 
  12   chr12_26178245     ZHar    C    G        0      0        2 
  12   chr12_26178245   Sample    C    G        0      0        2 
  12   chr12_26229488     AAsi    G    C        0      0        2 
  12   chr12_26229488     AKia    G    C        0      0        2 
  12   chr12_26229488     AOna    G    C        0      0        2 
  12   chr12_26229488     ASom    G    C        0      0        2 
  12   chr12_26229488     HCab    G    C      0.5      1        2 
  12   chr12_26229488     HPrz    G    C        0      0        2 
  12   chr12_26229488     ZBoe    G    C        0      0        2 
  12   chr12_26229488     ZGre    G    C        0      0        2 
  12   chr12_26229488     ZHar    G    C        0      0        2 
  12   chr12_26229488   Sample    G    C        0      0        2 
  12   chr12_26231794     AAsi    C    G      0.5      1        2 
  12   chr12_26231794     AKia    C    G        0      0        2 
  12   chr12_26231794     AOna    C    G        0      0        2 
  12   chr12_26231794     ASom    C    G        1      2        2 
  12   chr12_26231794     HCab    C    G        0      0        2 
  12   chr12_26231794     HPrz    C    G        0      0        2 
  12   chr12_26231794     ZBoe    C    G        0      0        2 
  12   chr12_26231794     ZGre    C    G        0      0        2 
  12   chr12_26231794     ZHar    C    G        0      0        2 
  12   chr12_26231794   Sample    C    G        0      0        2 
  12   chr12_26235299     AAsi    A    T        0      0        2 
  12   chr12_26235299     AKia    A    T        0      0        2 
  12   chr12_26235299     AOna    A    T        0      0        2 
  12   chr12_26235299     ASom    A    T        0      0        2 
  12   chr12_26235299     HCab    A    T        1      2        2 
  12   chr12_26235299     HPrz    A    T        1      2        2 
  12   chr12_26235299     ZBoe    A    T        0      0        2 
  12   chr12_26235299     ZGre    A    T        0      0        2 
  12   chr12_26235299     ZHar    A    T        0      0        2 
  12   chr12_26235299   Sample    A    T        0      0        2 
  12   chr12_26246910     AAsi    C    A        0      0        2 
  12   chr12_26246910     AKia    C    A        0      0        2 
  12   chr12_26246910     AOna    C    A        0      0        2 
  12   chr12_26246910     ASom    C    A        0      0        2 
  12   chr12_26246910     HCab    C    A        1      2        2 
  12   chr12_26246910     HPrz    C    A      0.5      1        2 
  12   chr12_26246910     ZBoe    C    A        0      0        2 
  12   chr12_26246910     ZGre    C    A        0      0        2 
  12   chr12_26246910     ZHar    C    A        0      0        2 
  12   chr12_26246910   Sample    C    A        0      0        2 
  12   chr12_26248472     AAsi    T    G      0.5      1        2 
  12   chr12_26248472     AKia    T    G        0      0        2 
  12   chr12_26248472     AOna    T    G        0      0        2 
  12   chr12_26248472     ASom    T    G        1      2        2 
  12   chr12_26248472     HCab    T    G        0      0        2 
  12   chr12_26248472     HPrz    T    G        0      0        2 
  12   chr12_26248472     ZBoe    T    G        0      0        2 
  12   chr12_26248472     ZGre    T    G        0      0        2 
  12   chr12_26248472     ZHar    T    G        0      0        2 
  12   chr12_26248472   Sample    T    G        0      0        2 
  12   chr12_26252372     AAsi    C    G        0      0        2 
  12   chr12_26252372     AKia    C    G        0      0        2 
  12   chr12_26252372     AOna    C    G        0      0        2 
  12   chr12_26252372     ASom    C    G        0      0        2 
  12   chr12_26252372     HCab    C    G        0      0        2 
  12   chr12_26252372     HPrz    C    G      0.5      1        2 
  12   chr12_26252372     ZBoe    C    G        0      0        2 
  12   chr12_26252372     ZGre    C    G        0      0        2 
  12   chr12_26252372     ZHar    C    G        0      0        2 
  12   chr12_26252372   Sample    C    G        0      0        2 
  12   chr12_26261066     AAsi    T    A        0      0        2 
  12   chr12_26261066     AKia    T    A        0      0        2 
  12   chr12_26261066     AOna    T    A      0.5      1        2 
  12   chr12_26261066     ASom    T    A        0      0        2 
  12   chr12_26261066     HCab    T    A        0      0        2 
  12   chr12_26261066     HPrz    T    A        0      0        2 
  12   chr12_26261066     ZBoe    T    A        0      0        2 
  12   chr12_26261066     ZGre    T    A        0      0        2 
  12   chr12_26261066     ZHar    T    A        0      0        2 
  12   chr12_26261066   Sample    T    A        0      0        2 
  12   chr12_26329694     AAsi    C    G        0      0        2 
  12   chr12_26329694     AKia    C    G        0      0        2 
  12   chr12_26329694     AOna    C    G        0      0        2 
  12   chr12_26329694     ASom    C    G        0      0        2 
  12   chr12_26329694     HCab    C    G        0      0        2 
  12   chr12_26329694     HPrz    C    G        0      0        2 
  12   chr12_26329694     ZBoe    C    G      0.5      1        2 
  12   chr12_26329694     ZGre    C    G        0      0        2 
  12   chr12_26329694     ZHar    C    G        0      0        2 
  12   chr12_26329694   Sample    C    G        0      0        2 
  12   chr12_26388125     AAsi    C    G        0      0        2 
  12   chr12_26388125     AKia    C    G        0      0        2 
  12   chr12_26388125     AOna    C    G        0      0        2 
  12   chr12_26388125     ASom    C    G        0      0        2 
  12   chr12_26388125     HCab    C    G        1      2        2 
  12   chr12_26388125     HPrz    C    G        1      2        2 
  12   chr12_26388125     ZBoe    C    G        0      0        2 
  12   chr12_26388125     ZGre    C    G        0      0        2 
  12   chr12_26388125     ZHar    C    G        0      0        2 
  12   chr12_26388125   Sample    C    G        0      0        2 
  12   chr12_26403177     AAsi    G    C        0      0        2 
  12   chr12_26403177     AKia    G    C        0      0        2 
  12   chr12_26403177     AOna    G    C        0      0        2 
  12   chr12_26403177     ASom    G    C        0      0        2 
  12   chr12_26403177     HCab    G    C        1      2        2 
  12   chr12_26403177     HPrz    G    C        1      2        2 
  12   chr12_26403177     ZBoe    G    C        0      0        2 
  12   chr12_26403177     ZGre    G    C        0      0        2 
  12   chr12_26403177     ZHar    G    C        0      0        2 
  12   chr12_26403177   Sample    G    C        0      0        2 
  12   chr12_26406410     AAsi    C    G        0      0        2 
  12   chr12_26406410     AKia    C    G        0      0        2 
  12   chr12_26406410     AOna    C    G        0      0        2 
  12   chr12_26406410     ASom    C    G        0      0        2 
  12   chr12_26406410     HCab    C    G        1      2        2 
  12   chr12_26406410     HPrz    C    G        1      2        2 
  12   chr12_26406410     ZBoe    C    G        0      0        2 
  12   chr12_26406410     ZGre    C    G        0      0        2 
  12   chr12_26406410     ZHar    C    G        0      0        2 
  12   chr12_26406410   Sample    C    G        0      0        2 
  12   chr12_26433507     AAsi    T    G        0      0        2 
  12   chr12_26433507     AKia    T    G        0      0        2 
  12   chr12_26433507     AOna    T    G        0      0        2 
  12   chr12_26433507     ASom    T    G        0      0        2 
  12   chr12_26433507     HCab    T    G        0      0        2 
  12   chr12_26433507     HPrz    T    G        0      0        2 
  12   chr12_26433507     ZBoe    T    G        0      0        2 
  12   chr12_26433507     ZGre    T    G        1      2        2 
  12   chr12_26433507     ZHar    T    G        0      0        2 
  12   chr12_26433507   Sample    T    G        0      0        2 
  12   chr12_26454875     AAsi    T    G        0      0        2 
  12   chr12_26454875     AKia    T    G        0      0        2 
  12   chr12_26454875     AOna    T    G        0      0        2 
  12   chr12_26454875     ASom    T    G        0      0        2 
  12   chr12_26454875     HCab    T    G        0      0        2 
  12   chr12_26454875     HPrz    T    G        0      0        2 
  12   chr12_26454875     ZBoe    T    G        0      0        2 
  12   chr12_26454875     ZGre    T    G        1      2        2 
  12   chr12_26454875     ZHar    T    G        0      0        2 
  12   chr12_26454875   Sample    T    G        0      0        2 
  12   chr12_26456827     AAsi    G    C        0      0        2 
  12   chr12_26456827     AKia    G    C        0      0        2 
  12   chr12_26456827     AOna    G    C      0.5      1        2 
  12   chr12_26456827     ASom    G    C        0      0        2 
  12   chr12_26456827     HCab    G    C        0      0        2 
  12   chr12_26456827     HPrz    G    C        0      0        2 
  12   chr12_26456827     ZBoe    G    C        0      0        2 
  12   chr12_26456827     ZGre    G    C        0      0        2 
  12   chr12_26456827     ZHar    G    C        0      0        2 
  12   chr12_26456827   Sample    G    C        0      0        2 
  12   chr12_26462040     AAsi    A    T        0      0        2 
  12   chr12_26462040     AKia    A    T        0      0        2 
  12   chr12_26462040     AOna    A    T        0      0        2 
  12   chr12_26462040     ASom    A    T        0      0        2 
  12   chr12_26462040     HCab    A    T        1      2        2 
  12   chr12_26462040     HPrz    A    T        1      2        2 
  12   chr12_26462040     ZBoe    A    T        0      0        2 
  12   chr12_26462040     ZGre    A    T        0      0        2 
  12   chr12_26462040     ZHar    A    T        0      0        2 
  12   chr12_26462040   Sample    A    T        0      0        2 
  12   chr12_26472431     AAsi    T    G        0      0        2 
  12   chr12_26472431     AKia    T    G        0      0        2 
  12   chr12_26472431     AOna    T    G        0      0        2 
  12   chr12_26472431     ASom    T    G        0      0        2 
  12   chr12_26472431     HCab    T    G        0      0        2 
  12   chr12_26472431     HPrz    T    G        0      0        2 
  12   chr12_26472431     ZBoe    T    G        0      0        2 
  12   chr12_26472431     ZGre    T    G        1      2        2 
  12   chr12_26472431     ZHar    T    G        0      0        2 
  12   chr12_26472431   Sample    T    G        0      0        2 
  12   chr12_26483210     AAsi    A    C        0      0        2 
  12   chr12_26483210     AKia    A    C        0      0        2 
  12   chr12_26483210     AOna    A    C        0      0        2 
  12   chr12_26483210     ASom    A    C        0      0        2 
  12   chr12_26483210     HCab    A    C        1      2        2 
  12   chr12_26483210     HPrz    A    C        1      2        2 
  12   chr12_26483210     ZBoe    A    C        0      0        2 
  12   chr12_26483210     ZGre    A    C        0      0        2 
  12   chr12_26483210     ZHar    A    C        0      0        2 
  12   chr12_26483210   Sample    A    C        0      0        2 
  12   chr12_26483561     AAsi    G    T        0      0        2 
  12   chr12_26483561     AKia    G    T        0      0        2 
  12   chr12_26483561     AOna    G    T        0      0        2 
  12   chr12_26483561     ASom    G    T        0      0        2 
  12   chr12_26483561     HCab    G    T        0      0        2 
  12   chr12_26483561     HPrz    G    T        0      0        2 
  12   chr12_26483561     ZBoe    G    T      0.5      1        2 
  12   chr12_26483561     ZGre    G    T        0      0        2 
  12   chr12_26483561     ZHar    G    T        0      0        2 
  12   chr12_26483561   Sample    G    T        0      0        2 
  12   chr12_26530752     AAsi    G    C        0      0        2 
  12   chr12_26530752     AKia    G    C        0      0        2 
  12   chr12_26530752     AOna    G    C        0      0        2 
  12   chr12_26530752     ASom    G    C        0      0        2 
  12   chr12_26530752     HCab    G    C        0      0        2 
  12   chr12_26530752     HPrz    G    C        0      0        2 
  12   chr12_26530752     ZBoe    G    C        1      2        2 
  12   chr12_26530752     ZGre    G    C        0      0        2 
  12   chr12_26530752     ZHar    G    C        0      0        2 
  12   chr12_26530752   Sample    G    C        0      0        2 
  12   chr12_26536230     AAsi    G    C        0      0        2 
  12   chr12_26536230     AKia    G    C        0      0        2 
  12   chr12_26536230     AOna    G    C        0      0        2 
  12   chr12_26536230     ASom    G    C        0      0        2 
  12   chr12_26536230     HCab    G    C      0.5      1        2 
  12   chr12_26536230     HPrz    G    C        0      0        2 
  12   chr12_26536230     ZBoe    G    C        0      0        2 
  12   chr12_26536230     ZGre    G    C        0      0        2 
  12   chr12_26536230     ZHar    G    C        0      0        2 
  12   chr12_26536230   Sample    G    C        0      0        2 
  12   chr12_26548523     AAsi    G    C        0      0        2 
  12   chr12_26548523     AKia    G    C        0      0        2 
  12   chr12_26548523     AOna    G    C        0      0        2 
  12   chr12_26548523     ASom    G    C        0      0        2 
  12   chr12_26548523     HCab    G    C        0      0        2 
  12   chr12_26548523     HPrz    G    C        0      0        2 
  12   chr12_26548523     ZBoe    G    C        0      0        2 
  12   chr12_26548523     ZGre    G    C        0      0        2 
  12   chr12_26548523     ZHar    G    C        1      2        2 
  12   chr12_26548523   Sample    G    C        0      0        2 
  12   chr12_26554880     AAsi    G    T      0.5      1        2 
  12   chr12_26554880     AKia    G    T        0      0        2 
  12   chr12_26554880     AOna    G    T        0      0        2 
  12   chr12_26554880     ASom    G    T        0      0        2 
  12   chr12_26554880     HCab    G    T        0      0        2 
  12   chr12_26554880     HPrz    G    T        0      0        2 
  12   chr12_26554880     ZBoe    G    T        0      0        2 
  12   chr12_26554880     ZGre    G    T        0      0        2 
  12   chr12_26554880     ZHar    G    T        0      0        2 
  12   chr12_26554880   Sample    G    T        0      0        2 
  12   chr12_26568718     AAsi    G    C        0      0        2 
  12   chr12_26568718     AKia    G    C        0      0        2 
  12   chr12_26568718     AOna    G    C        0      0        2 
  12   chr12_26568718     ASom    G    C        0      0        2 
  12   chr12_26568718     HCab    G    C        1      2        2 
  12   chr12_26568718     HPrz    G    C        1      2        2 
  12   chr12_26568718     ZBoe    G    C        0      0        2 
  12   chr12_26568718     ZGre    G    C        0      0        2 
  12   chr12_26568718     ZHar    G    C        0      0        2 
  12   chr12_26568718   Sample    G    C        0      0        2 
  12   chr12_26570301     AAsi    G    T        0      0        2 
  12   chr12_26570301     AKia    G    T        0      0        2 
  12   chr12_26570301     AOna    G    T        0      0        2 
  12   chr12_26570301     ASom    G    T        0      0        2 
  12   chr12_26570301     HCab    G    T        0      0        2 
  12   chr12_26570301     HPrz    G    T        0      0        2 
  12   chr12_26570301     ZBoe    G    T      0.5      1        2 
  12   chr12_26570301     ZGre    G    T        0      0        2 
  12   chr12_26570301     ZHar    G    T        0      0        2 
  12   chr12_26570301   Sample    G    T        0      0        2 
  12   chr12_26585114     AAsi    T    A        1      2        2 
  12   chr12_26585114     AKia    T    A        0      0        2 
  12   chr12_26585114     AOna    T    A        0      0        2 
  12   chr12_26585114     ASom    T    A        1      2        2 
  12   chr12_26585114     HCab    T    A        0      0        2 
  12   chr12_26585114     HPrz    T    A        0      0        2 
  12   chr12_26585114     ZBoe    T    A        0      0        2 
  12   chr12_26585114     ZGre    T    A        0      0        2 
  12   chr12_26585114     ZHar    T    A        0      0        2 
  12   chr12_26585114   Sample    T    A        1      2        2 
  12   chr12_26589175     AAsi    C    A        0      0        2 
  12   chr12_26589175     AKia    C    A        0      0        2 
  12   chr12_26589175     AOna    C    A        0      0        2 
  12   chr12_26589175     ASom    C    A        0      0        2 
  12   chr12_26589175     HCab    C    A        0      0        2 
  12   chr12_26589175     HPrz    C    A      0.5      1        2 
  12   chr12_26589175     ZBoe    C    A        0      0        2 
  12   chr12_26589175     ZGre    C    A        0      0        2 
  12   chr12_26589175     ZHar    C    A        0      0        2 
  12   chr12_26589175   Sample    C    A        0      0        2 
  12   chr12_26605137     AAsi    T    A        0      0        2 
  12   chr12_26605137     AKia    T    A        0      0        2 
  12   chr12_26605137     AOna    T    A        0      0        2 
  12   chr12_26605137     ASom    T    A        0      0        2 
  12   chr12_26605137     HCab    T    A        0      0        2 
  12   chr12_26605137     HPrz    T    A        0      0        2 
  12   chr12_26605137     ZBoe    T    A        0      0        2 
  12   chr12_26605137     ZGre    T    A        1      2        2 
  12   chr12_26605137     ZHar    T    A        0      0        2 
  12   chr12_26605137   Sample    T    A        0      0        2 
  12   chr12_26618497     AAsi    C    G        0      0        2 
  12   chr12_26618497     AKia    C    G        0      0        2 
  12   chr12_26618497     AOna    C    G        0      0        2 
  12   chr12_26618497     ASom    C    G        0      0        2 
  12   chr12_26618497     HCab    C    G        0      0        2 
  12   chr12_26618497     HPrz    C    G        0      0        2 
  12   chr12_26618497     ZBoe    C    G      0.5      1        2 
  12   chr12_26618497     ZGre    C    G        0      0        2 
  12   chr12_26618497     ZHar    C    G        0      0        2 
  12   chr12_26618497   Sample    C    G        0      0        2 
  12   chr12_26629714     AAsi    C    G        0      0        2 
  12   chr12_26629714     AKia    C    G        0      0        2 
  12   chr12_26629714     AOna    C    G      0.5      1        2 
  12   chr12_26629714     ASom    C    G        0      0        2 
  12   chr12_26629714     HCab    C    G        0      0        2 
  12   chr12_26629714     HPrz    C    G        0      0        2 
  12   chr12_26629714     ZBoe    C    G        0      0        2 
  12   chr12_26629714     ZGre    C    G        0      0        2 
  12   chr12_26629714     ZHar    C    G        0      0        2 
  12   chr12_26629714   Sample    C    G        0      0        2 
  12   chr12_26661215     AAsi    C    G        0      0        2 
  12   chr12_26661215     AKia    C    G        0      0        2 
  12   chr12_26661215     AOna    C    G        0      0        2 
  12   chr12_26661215     ASom    C    G        0      0        2 
  12   chr12_26661215     HCab    C    G        1      2        2 
  12   chr12_26661215     HPrz    C    G        1      2        2 
  12   chr12_26661215     ZBoe    C    G        0      0        2 
  12   chr12_26661215     ZGre    C    G        0      0        2 
  12   chr12_26661215     ZHar    C    G        0      0        2 
  12   chr12_26661215   Sample    C    G        0      0        2 
  12   chr12_26675175     AAsi    A    T        0      0        2 
  12   chr12_26675175     AKia    A    T        0      0        2 
  12   chr12_26675175     AOna    A    T        0      0        2 
  12   chr12_26675175     ASom    A    T        0      0        2 
  12   chr12_26675175     HCab    A    T        1      2        2 
  12   chr12_26675175     HPrz    A    T        1      2        2 
  12   chr12_26675175     ZBoe    A    T        0      0        2 
  12   chr12_26675175     ZGre    A    T        0      0        2 
  12   chr12_26675175     ZHar    A    T        0      0        2 
  12   chr12_26675175   Sample    A    T        0      0        2 
  12   chr12_26704115     AAsi    G    C        0      0        2 
  12   chr12_26704115     AKia    G    C      0.5      1        2 
  12   chr12_26704115     AOna    G    C        0      0        2 
  12   chr12_26704115     ASom    G    C        0      0        2 
  12   chr12_26704115     HCab    G    C        0      0        2 
  12   chr12_26704115     HPrz    G    C        0      0        2 
  12   chr12_26704115     ZBoe    G    C        0      0        2 
  12   chr12_26704115     ZGre    G    C        0      0        2 
  12   chr12_26704115     ZHar    G    C        0      0        2 
  12   chr12_26704115   Sample    G    C        0      0        2 
  12   chr12_26716459     AAsi    T    G        0      0        2 
  12   chr12_26716459     AKia    T    G        0      0        2 
  12   chr12_26716459     AOna    T    G        0      0        2 
  12   chr12_26716459     ASom    T    G        0      0        2 
  12   chr12_26716459     HCab    T    G        0      0        2 
  12   chr12_26716459     HPrz    T    G        0      0        2 
  12   chr12_26716459     ZBoe    T    G      0.5      1        2 
  12   chr12_26716459     ZGre    T    G        0      0        2 
  12   chr12_26716459     ZHar    T    G        0      0        2 
  12   chr12_26716459   Sample    T    G        0      0        2 
  12   chr12_26724499     AAsi    C    G        0      0        2 
  12   chr12_26724499     AKia    C    G        0      0        2 
  12   chr12_26724499     AOna    C    G        0      0        2 
  12   chr12_26724499     ASom    C    G        0      0        2 
  12   chr12_26724499     HCab    C    G      0.5      1        2 
  12   chr12_26724499     HPrz    C    G        0      0        2 
  12   chr12_26724499     ZBoe    C    G        0      0        2 
  12   chr12_26724499     ZGre    C    G        0      0        2 
  12   chr12_26724499     ZHar    C    G        0      0        2 
  12   chr12_26724499   Sample    C    G        0      0        2 
  12   chr12_26746428     AAsi    A    C        0      0        2 
  12   chr12_26746428     AKia    A    C        0      0        2 
  12   chr12_26746428     AOna    A    C        0      0        2 
  12   chr12_26746428     ASom    A    C        0      0        2 
  12   chr12_26746428     HCab    A    C        1      2        2 
  12   chr12_26746428     HPrz    A    C        1      2        2 
  12   chr12_26746428     ZBoe    A    C        0      0        2 
  12   chr12_26746428     ZGre    A    C        0      0        2 
  12   chr12_26746428     ZHar    A    C        0      0        2 
  12   chr12_26746428   Sample    A    C        0      0        2 
  12   chr12_26752684     AAsi    C    A        0      0        2 
  12   chr12_26752684     AKia    C    A        0      0        2 
  12   chr12_26752684     AOna    C    A        0      0        2 
  12   chr12_26752684     ASom    C    A        0      0        2 
  12   chr12_26752684     HCab    C    A      0.5      1        2 
  12   chr12_26752684     HPrz    C    A        1      2        2 
  12   chr12_26752684     ZBoe    C    A        0      0        2 
  12   chr12_26752684     ZGre    C    A        0      0        2 
  12   chr12_26752684     ZHar    C    A        0      0        2 
  12   chr12_26752684   Sample    C    A        0      0        2 
  12   chr12_26823572     AAsi    G    C        0      0        2 
  12   chr12_26823572     AKia    G    C        0      0        2 
  12   chr12_26823572     AOna    G    C        0      0        2 
  12   chr12_26823572     ASom    G    C        0      0        2 
  12   chr12_26823572     HCab    G    C        0      0        2 
  12   chr12_26823572     HPrz    G    C      0.5      1        2 
  12   chr12_26823572     ZBoe    G    C        0      0        2 
  12   chr12_26823572     ZGre    G    C        0      0        2 
  12   chr12_26823572     ZHar    G    C        0      0        2 
  12   chr12_26823572   Sample    G    C        0      0        2 
  12   chr12_26830923     AAsi    G    C        0      0        2 
  12   chr12_26830923     AKia    G    C        0      0        2 
  12   chr12_26830923     AOna    G    C      0.5      1        2 
  12   chr12_26830923     ASom    G    C        0      0        2 
  12   chr12_26830923     HCab    G    C        0      0        2 
  12   chr12_26830923     HPrz    G    C        0      0        2 
  12   chr12_26830923     ZBoe    G    C        0      0        2 
  12   chr12_26830923     ZGre    G    C        0      0        2 
  12   chr12_26830923     ZHar    G    C        0      0        2 
  12   chr12_26830923   Sample    G    C        0      0        2 
  12   chr12_26838679     AAsi    G    T        0      0        2 
  12   chr12_26838679     AKia    G    T        0      0        2 
  12   chr12_26838679     AOna    G    T        0      0        2 
  12   chr12_26838679     ASom    G    T        0      0        2 
  12   chr12_26838679     HCab    G    T        1      2        2 
  12   chr12_26838679     HPrz    G    T        1      2        2 
  12   chr12_26838679     ZBoe    G    T        0      0        2 
  12   chr12_26838679     ZGre    G    T        0      0        2 
  12   chr12_26838679     ZHar    G    T        0      0        2 
  12   chr12_26838679   Sample    G    T        0      0        2 
  12   chr12_26846011     AAsi    G    T        0      0        2 
  12   chr12_26846011     AKia    G    T        1      2        2 
  12   chr12_26846011     AOna    G    T        1      2        2 
  12   chr12_26846011     ASom    G    T        0      0        2 
  12   chr12_26846011     HCab    G    T        0      0        2 
  12   chr12_26846011     HPrz    G    T        0      0        2 
  12   chr12_26846011     ZBoe    G    T        0      0        2 
  12   chr12_26846011     ZGre    G    T        0      0        2 
  12   chr12_26846011     ZHar    G    T        0      0        2 
  12   chr12_26846011   Sample    G    T        0      0        2 
  12   chr12_26859311     AAsi    A    T        0      0        2 
  12   chr12_26859311     AKia    A    T        0      0        2 
  12   chr12_26859311     AOna    A    T        0      0        2 
  12   chr12_26859311     ASom    A    T        0      0        2 
  12   chr12_26859311     HCab    A    T        0      0        2 
  12   chr12_26859311     HPrz    A    T        0      0        2 
  12   chr12_26859311     ZBoe    A    T        1      2        2 
  12   chr12_26859311     ZGre    A    T        0      0        2 
  12   chr12_26859311     ZHar    A    T        0      0        2 
  12   chr12_26859311   Sample    A    T        0      0        2 
  12   chr12_26870785     AAsi    G    C        0      0        2 
  12   chr12_26870785     AKia    G    C        1      2        2 
  12   chr12_26870785     AOna    G    C        0      0        2 
  12   chr12_26870785     ASom    G    C        0      0        2 
  12   chr12_26870785     HCab    G    C        0      0        2 
  12   chr12_26870785     HPrz    G    C        0      0        2 
  12   chr12_26870785     ZBoe    G    C        0      0        2 
  12   chr12_26870785     ZGre    G    C        0      0        2 
  12   chr12_26870785     ZHar    G    C        0      0        2 
  12   chr12_26870785   Sample    G    C        0      0        2 
  12   chr12_26908969     AAsi    C    G        1      2        2 
  12   chr12_26908969     AKia    C    G        0      0        2 
  12   chr12_26908969     AOna    C    G        0      0        2 
  12   chr12_26908969     ASom    C    G        0      0        2 
  12   chr12_26908969     HCab    C    G        0      0        2 
  12   chr12_26908969     HPrz    C    G        0      0        2 
  12   chr12_26908969     ZBoe    C    G        0      0        2 
  12   chr12_26908969     ZGre    C    G        0      0        2 
  12   chr12_26908969     ZHar    C    G        0      0        2 
  12   chr12_26908969   Sample    C    G        0      0        2 
  12   chr12_26909465     AAsi    G    C        0      0        2 
  12   chr12_26909465     AKia    G    C        0      0        2 
  12   chr12_26909465     AOna    G    C        0      0        2 
  12   chr12_26909465     ASom    G    C        1      2        2 
  12   chr12_26909465     HCab    G    C        0      0        2 
  12   chr12_26909465     HPrz    G    C        0      0        2 
  12   chr12_26909465     ZBoe    G    C        0      0        2 
  12   chr12_26909465     ZGre    G    C        0      0        2 
  12   chr12_26909465     ZHar    G    C        0      0        2 
  12   chr12_26909465   Sample    G    C        0      0        2 
  12   chr12_26920106     AAsi    C    A        0      0        2 
  12   chr12_26920106     AKia    C    A        0      0        2 
  12   chr12_26920106     AOna    C    A        0      0        2 
  12   chr12_26920106     ASom    C    A        0      0        2 
  12   chr12_26920106     HCab    C    A        1      2        2 
  12   chr12_26920106     HPrz    C    A        1      2        2 
  12   chr12_26920106     ZBoe    C    A        0      0        2 
  12   chr12_26920106     ZGre    C    A        0      0        2 
  12   chr12_26920106     ZHar    C    A        0      0        2 
  12   chr12_26920106   Sample    C    A        0      0        2 
  12   chr12_26940863     AAsi    A    C        1      2        2 
  12   chr12_26940863     AKia    A    C        0      0        2 
  12   chr12_26940863     AOna    A    C        0      0        2 
  12   chr12_26940863     ASom    A    C        1      2        2 
  12   chr12_26940863     HCab    A    C        0      0        2 
  12   chr12_26940863     HPrz    A    C        0      0        2 
  12   chr12_26940863     ZBoe    A    C        0      0        2 
  12   chr12_26940863     ZGre    A    C        0      0        2 
  12   chr12_26940863     ZHar    A    C        0      0        2 
  12   chr12_26940863   Sample    A    C        1      2        2 
  12   chr12_26955209     AAsi    C    G        0      0        2 
  12   chr12_26955209     AKia    C    G        0      0        2 
  12   chr12_26955209     AOna    C    G        0      0        2 
  12   chr12_26955209     ASom    C    G        0      0        2 
  12   chr12_26955209     HCab    C    G        1      2        2 
  12   chr12_26955209     HPrz    C    G        1      2        2 
  12   chr12_26955209     ZBoe    C    G        0      0        2 
  12   chr12_26955209     ZGre    C    G        0      0        2 
  12   chr12_26955209     ZHar    C    G        0      0        2 
  12   chr12_26955209   Sample    C    G        0      0        2 
  12   chr12_26957161     AAsi    G    T        0      0        2 
  12   chr12_26957161     AKia    G    T        0      0        2 
  12   chr12_26957161     AOna    G    T        0      0        2 
  12   chr12_26957161     ASom    G    T        0      0        2 
  12   chr12_26957161     HCab    G    T        0      0        2 
  12   chr12_26957161     HPrz    G    T        0      0        2 
  12   chr12_26957161     ZBoe    G    T        1      2        2 
  12   chr12_26957161     ZGre    G    T        1      2        2 
  12   chr12_26957161     ZHar    G    T        1      2        2 
  12   chr12_26957161   Sample    G    T        0      0        2 
  12   chr12_26966059     AAsi    T    A        0      0        2 
  12   chr12_26966059     AKia    T    A        0      0        2 
  12   chr12_26966059     AOna    T    A        0      0        2 
  12   chr12_26966059     ASom    T    A        0      0        2 
  12   chr12_26966059     HCab    T    A        0      0        2 
  12   chr12_26966059     HPrz    T    A        0      0        2 
  12   chr12_26966059     ZBoe    T    A        1      2        2 
  12   chr12_26966059     ZGre    T    A        0      0        2 
  12   chr12_26966059     ZHar    T    A        0      0        2 
  12   chr12_26966059   Sample    T    A        0      0        2 
  12   chr12_26972492     AAsi    A    T        0      0        2 
  12   chr12_26972492     AKia    A    T        0      0        2 
  12   chr12_26972492     AOna    A    T        0      0        2 
  12   chr12_26972492     ASom    A    T        0      0        2 
  12   chr12_26972492     HCab    A    T        1      2        2 
  12   chr12_26972492     HPrz    A    T        1      2        2 
  12   chr12_26972492     ZBoe    A    T        0      0        2 
  12   chr12_26972492     ZGre    A    T        0      0        2 
  12   chr12_26972492     ZHar    A    T        0      0        2 
  12   chr12_26972492   Sample    A    T        0      0        2 
  12   chr12_27001401     AAsi    C    A        0      0        2 
  12   chr12_27001401     AKia    C    A        0      0        2 
  12   chr12_27001401     AOna    C    A        0      0        2 
  12   chr12_27001401     ASom    C    A        0      0        2 
  12   chr12_27001401     HCab    C    A        0      0        2 
  12   chr12_27001401     HPrz    C    A        0      0        2 
  12   chr12_27001401     ZBoe    C    A        1      2        2 
  12   chr12_27001401     ZGre    C    A        0      0        2 
  12   chr12_27001401     ZHar    C    A        0      0        2 
  12   chr12_27001401   Sample    C    A        0      0        2 
  12   chr12_27018085     AAsi    A    C        0      0        2 
  12   chr12_27018085     AKia    A    C        0      0        2 
  12   chr12_27018085     AOna    A    C        0      0        2 
  12   chr12_27018085     ASom    A    C        0      0        2 
  12   chr12_27018085     HCab    A    C        0      0        2 
  12   chr12_27018085     HPrz    A    C        0      0        2 
  12   chr12_27018085     ZBoe    A    C        1      2        2 
  12   chr12_27018085     ZGre    A    C        0      0        2 
  12   chr12_27018085     ZHar    A    C        0      0        2 
  12   chr12_27018085   Sample    A    C        0      0        2 
  12   chr12_27027349     AAsi    G    C        0      0        2 
  12   chr12_27027349     AKia    G    C        0      0        2 
  12   chr12_27027349     AOna    G    C      0.5      1        2 
  12   chr12_27027349     ASom    G    C        0      0        2 
  12   chr12_27027349     HCab    G    C        0      0        2 
  12   chr12_27027349     HPrz    G    C        0      0        2 
  12   chr12_27027349     ZBoe    G    C        0      0        2 
  12   chr12_27027349     ZGre    G    C        0      0        2 
  12   chr12_27027349     ZHar    G    C        0      0        2 
  12   chr12_27027349   Sample    G    C        0      0        2 
  12   chr12_27035061     AAsi    C    A        0      0        2 
  12   chr12_27035061     AKia    C    A        0      0        2 
  12   chr12_27035061     AOna    C    A        0      0        2 
  12   chr12_27035061     ASom    C    A        0      0        2 
  12   chr12_27035061     HCab    C    A        1      2        2 
  12   chr12_27035061     HPrz    C    A        1      2        2 
  12   chr12_27035061     ZBoe    C    A        0      0        2 
  12   chr12_27035061     ZGre    C    A        0      0        2 
  12   chr12_27035061     ZHar    C    A        0      0        2 
  12   chr12_27035061   Sample    C    A        0      0        2 
  12   chr12_27037309     AAsi    G    T        0      0        2 
  12   chr12_27037309     AKia    G    T        0      0        2 
  12   chr12_27037309     AOna    G    T        0      0        2 
  12   chr12_27037309     ASom    G    T        0      0        2 
  12   chr12_27037309     HCab    G    T        1      2        2 
  12   chr12_27037309     HPrz    G    T        1      2        2 
  12   chr12_27037309     ZBoe    G    T        0      0        2 
  12   chr12_27037309     ZGre    G    T        0      0        2 
  12   chr12_27037309     ZHar    G    T        0      0        2 
  12   chr12_27037309   Sample    G    T        0      0        2 
  12   chr12_27043317     AAsi    A    C        0      0        2 
  12   chr12_27043317     AKia    A    C        0      0        2 
  12   chr12_27043317     AOna    A    C        0      0        2 
  12   chr12_27043317     ASom    A    C        0      0        2 
  12   chr12_27043317     HCab    A    C        1      2        2 
  12   chr12_27043317     HPrz    A    C        1      2        2 
  12   chr12_27043317     ZBoe    A    C        0      0        2 
  12   chr12_27043317     ZGre    A    C        0      0        2 
  12   chr12_27043317     ZHar    A    C        0      0        2 
  12   chr12_27043317   Sample    A    C        0      0        2 
  12   chr12_27046027     AAsi    C    G        0      0        2 
  12   chr12_27046027     AKia    C    G        0      0        2 
  12   chr12_27046027     AOna    C    G        0      0        2 
  12   chr12_27046027     ASom    C    G        0      0        2 
  12   chr12_27046027     HCab    C    G        0      0        2 
  12   chr12_27046027     HPrz    C    G        0      0        2 
  12   chr12_27046027     ZBoe    C    G      0.5      1        2 
  12   chr12_27046027     ZGre    C    G        0      0        2 
  12   chr12_27046027     ZHar    C    G        0      0        2 
  12   chr12_27046027   Sample    C    G        0      0        2 
  12   chr12_27075609     AAsi    T    G        0      0        2 
  12   chr12_27075609     AKia    T    G        0      0        2 
  12   chr12_27075609     AOna    T    G        0      0        2 
  12   chr12_27075609     ASom    T    G        0      0        2 
  12   chr12_27075609     HCab    T    G        0      0        2 
  12   chr12_27075609     HPrz    T    G        0      0        2 
  12   chr12_27075609     ZBoe    T    G        0      0        2 
  12   chr12_27075609     ZGre    T    G        1      2        2 
  12   chr12_27075609     ZHar    T    G        0      0        2 
  12   chr12_27075609   Sample    T    G        0      0        2 
  12   chr12_27099872     AAsi    C    G        0      0        2 
  12   chr12_27099872     AKia    C    G        0      0        2 
  12   chr12_27099872     AOna    C    G      0.5      1        2 
  12   chr12_27099872     ASom    C    G        0      0        2 
  12   chr12_27099872     HCab    C    G        0      0        2 
  12   chr12_27099872     HPrz    C    G        0      0        2 
  12   chr12_27099872     ZBoe    C    G        0      0        2 
  12   chr12_27099872     ZGre    C    G        0      0        2 
  12   chr12_27099872     ZHar    C    G        0      0        2 
  12   chr12_27099872   Sample    C    G        0      0        2 
  12   chr12_27172628     AAsi    T    A        0      0        2 
  12   chr12_27172628     AKia    T    A        0      0        2 
  12   chr12_27172628     AOna    T    A        0      0        2 
  12   chr12_27172628     ASom    T    A        0      0        2 
  12   chr12_27172628     HCab    T    A        0      0        2 
  12   chr12_27172628     HPrz    T    A        0      0        2 
  12   chr12_27172628     ZBoe    T    A      0.5      1        2 
  12   chr12_27172628     ZGre    T    A        0      0        2 
  12   chr12_27172628     ZHar    T    A        0      0        2 
  12   chr12_27172628   Sample    T    A        0      0        2 
  12   chr12_27217568     AAsi    A    C        0      0        2 
  12   chr12_27217568     AKia    A    C        0      0        2 
  12   chr12_27217568     AOna    A    C        0      0        2 
  12   chr12_27217568     ASom    A    C        0      0        2 
  12   chr12_27217568     HCab    A    C        0      0        2 
  12   chr12_27217568     HPrz    A    C        0      0        2 
  12   chr12_27217568     ZBoe    A    C        0      0        2 
  12   chr12_27217568     ZGre    A    C      0.5      1        2 
  12   chr12_27217568     ZHar    A    C        0      0        2 
  12   chr12_27217568   Sample    A    C        0      0        2 
  12   chr12_27227589     AAsi    C    A        0      0        2 
  12   chr12_27227589     AKia    C    A        0      0        2 
  12   chr12_27227589     AOna    C    A        0      0        2 
  12   chr12_27227589     ASom    C    A        0      0        2 
  12   chr12_27227589     HCab    C    A        1      2        2 
  12   chr12_27227589     HPrz    C    A        1      2        2 
  12   chr12_27227589     ZBoe    C    A        0      0        2 
  12   chr12_27227589     ZGre    C    A        0      0        2 
  12   chr12_27227589     ZHar    C    A        0      0        2 
  12   chr12_27227589   Sample    C    A        0      0        2 
  12   chr12_27232603     AAsi    C    G        0      0        2 
  12   chr12_27232603     AKia    C    G        0      0        2 
  12   chr12_27232603     AOna    C    G        0      0        2 
  12   chr12_27232603     ASom    C    G        0      0        2 
  12   chr12_27232603     HCab    C    G        1      2        2 
  12   chr12_27232603     HPrz    C    G        1      2        2 
  12   chr12_27232603     ZBoe    C    G        0      0        2 
  12   chr12_27232603     ZGre    C    G        0      0        2 
  12   chr12_27232603     ZHar    C    G        0      0        2 
  12   chr12_27232603   Sample    C    G        0      0        2 
  12   chr12_27233655     AAsi    G    T        0      0        2 
  12   chr12_27233655     AKia    G    T        0      0        2 
  12   chr12_27233655     AOna    G    T      0.5      1        2 
  12   chr12_27233655     ASom    G    T        0      0        2 
  12   chr12_27233655     HCab    G    T        0      0        2 
  12   chr12_27233655     HPrz    G    T        0      0        2 
  12   chr12_27233655     ZBoe    G    T        0      0        2 
  12   chr12_27233655     ZGre    G    T        0      0        2 
  12   chr12_27233655     ZHar    G    T        0      0        2 
  12   chr12_27233655   Sample    G    T        0      0        2 
  12   chr12_27248846     AAsi    A    C        0      0        2 
  12   chr12_27248846     AKia    A    C        0      0        2 
  12   chr12_27248846     AOna    A    C        0      0        2 
  12   chr12_27248846     ASom    A    C        0      0        2 
  12   chr12_27248846     HCab    A    C      0.5      1        2 
  12   chr12_27248846     HPrz    A    C      0.5      1        2 
  12   chr12_27248846     ZBoe    A    C        0      0        2 
  12   chr12_27248846     ZGre    A    C        0      0        2 
  12   chr12_27248846     ZHar    A    C        0      0        2 
  12   chr12_27248846   Sample    A    C        0      0        2 
  12   chr12_27270527     AAsi    T    G        0      0        2 
  12   chr12_27270527     AKia    T    G      0.5      1        2 
  12   chr12_27270527     AOna    T    G        1      2        2 
  12   chr12_27270527     ASom    T    G        0      0        2 
  12   chr12_27270527     HCab    T    G        0      0        2 
  12   chr12_27270527     HPrz    T    G        0      0        2 
  12   chr12_27270527     ZBoe    T    G        0      0        2 
  12   chr12_27270527     ZGre    T    G        0      0        2 
  12   chr12_27270527     ZHar    T    G        0      0        2 
  12   chr12_27270527   Sample    T    G        0      0        2 
  12   chr12_27272821     AAsi    C    A        0      0        2 
  12   chr12_27272821     AKia    C    A        0      0        2 
  12   chr12_27272821     AOna    C    A        0      0        2 
  12   chr12_27272821     ASom    C    A        0      0        2 
  12   chr12_27272821     HCab    C    A        0      0        2 
  12   chr12_27272821     HPrz    C    A        0      0        2 
  12   chr12_27272821     ZBoe    C    A        0      0        2 
  12   chr12_27272821     ZGre    C    A        0      0        2 
  12   chr12_27272821     ZHar    C    A        1      2        2 
  12   chr12_27272821   Sample    C    A        0      0        2 
  12   chr12_27280551     AAsi    G    T        0      0        2 
  12   chr12_27280551     AKia    G    T        0      0        2 
  12   chr12_27280551     AOna    G    T        0      0        2 
  12   chr12_27280551     ASom    G    T        0      0        2 
  12   chr12_27280551     HCab    G    T        1      2        2 
  12   chr12_27280551     HPrz    G    T        1      2        2 
  12   chr12_27280551     ZBoe    G    T        0      0        2 
  12   chr12_27280551     ZGre    G    T        0      0        2 
  12   chr12_27280551     ZHar    G    T        0      0        2 
  12   chr12_27280551   Sample    G    T        0      0        2 
  12   chr12_27286230     AAsi    T    G        0      0        2 
  12   chr12_27286230     AKia    T    G        0      0        2 
  12   chr12_27286230     AOna    T    G        0      0        2 
  12   chr12_27286230     ASom    T    G        0      0        2 
  12   chr12_27286230     HCab    T    G        0      0        2 
  12   chr12_27286230     HPrz    T    G        0      0        2 
  12   chr12_27286230     ZBoe    T    G        0      0        2 
  12   chr12_27286230     ZGre    T    G        1      2        2 
  12   chr12_27286230     ZHar    T    G        0      0        2 
  12   chr12_27286230   Sample    T    G        0      0        2 
  12   chr12_27287990     AAsi    A    C        0      0        2 
  12   chr12_27287990     AKia    A    C        0      0        2 
  12   chr12_27287990     AOna    A    C        0      0        2 
  12   chr12_27287990     ASom    A    C        0      0        2 
  12   chr12_27287990     HCab    A    C        1      2        2 
  12   chr12_27287990     HPrz    A    C        1      2        2 
  12   chr12_27287990     ZBoe    A    C        0      0        2 
  12   chr12_27287990     ZGre    A    C        0      0        2 
  12   chr12_27287990     ZHar    A    C        0      0        2 
  12   chr12_27287990   Sample    A    C        0      0        2 
  12   chr12_27290481     AAsi    C    G        0      0        2 
  12   chr12_27290481     AKia    C    G        0      0        2 
  12   chr12_27290481     AOna    C    G        0      0        2 
  12   chr12_27290481     ASom    C    G        0      0        2 
  12   chr12_27290481     HCab    C    G        0      0        2 
  12   chr12_27290481     HPrz    C    G        0      0        2 
  12   chr12_27290481     ZBoe    C    G        0      0        2 
  12   chr12_27290481     ZGre    C    G      0.5      1        2 
  12   chr12_27290481     ZHar    C    G        0      0        2 
  12   chr12_27290481   Sample    C    G        0      0        2 
  12   chr12_27308594     AAsi    C    A        0      0        2 
  12   chr12_27308594     AKia    C    A        0      0        2 
  12   chr12_27308594     AOna    C    A        0      0        2 
  12   chr12_27308594     ASom    C    A        0      0        2 
  12   chr12_27308594     HCab    C    A        0      0        2 
  12   chr12_27308594     HPrz    C    A        0      0        2 
  12   chr12_27308594     ZBoe    C    A        0      0        2 
  12   chr12_27308594     ZGre    C    A        1      2        2 
  12   chr12_27308594     ZHar    C    A        0      0        2 
  12   chr12_27308594   Sample    C    A        0      0        2 
  12   chr12_27318190     AAsi    G    C        0      0        2 
  12   chr12_27318190     AKia    G    C        0      0        2 
  12   chr12_27318190     AOna    G    C        0      0        2 
  12   chr12_27318190     ASom    G    C        0      0        2 
  12   chr12_27318190     HCab    G    C        0      0        2 
  12   chr12_27318190     HPrz    G    C        0      0        2 
  12   chr12_27318190     ZBoe    G    C        1      2        2 
  12   chr12_27318190     ZGre    G    C        0      0        2 
  12   chr12_27318190     ZHar    G    C        1      2        2 
  12   chr12_27318190   Sample    G    C        0      0        2 
  12   chr12_27321172     AAsi    G    C        0      0        2 
  12   chr12_27321172     AKia    G    C        1      2        2 
  12   chr12_27321172     AOna    G    C        1      2        2 
  12   chr12_27321172     ASom    G    C        0      0        2 
  12   chr12_27321172     HCab    G    C        0      0        2 
  12   chr12_27321172     HPrz    G    C        0      0        2 
  12   chr12_27321172     ZBoe    G    C        0      0        2 
  12   chr12_27321172     ZGre    G    C        0      0        2 
  12   chr12_27321172     ZHar    G    C        0      0        2 
  12   chr12_27321172   Sample    G    C        0      0        2 
  12   chr12_27325146     AAsi    C    G        0      0        2 
  12   chr12_27325146     AKia    C    G        0      0        2 
  12   chr12_27325146     AOna    C    G        0      0        2 
  12   chr12_27325146     ASom    C    G        0      0        2 
  12   chr12_27325146     HCab    C    G        0      0        2 
  12   chr12_27325146     HPrz    C    G        0      0        2 
  12   chr12_27325146     ZBoe    C    G      0.5      1        2 
  12   chr12_27325146     ZGre    C    G        0      0        2 
  12   chr12_27325146     ZHar    C    G        0      0        2 
  12   chr12_27325146   Sample    C    G        0      0        2 
  12   chr12_27343313     AAsi    T    G        1      2        2 
  12   chr12_27343313     AKia    T    G        0      0        2 
  12   chr12_27343313     AOna    T    G        0      0        2 
  12   chr12_27343313     ASom    T    G      0.5      1        2 
  12   chr12_27343313     HCab    T    G        0      0        2 
  12   chr12_27343313     HPrz    T    G        0      0        2 
  12   chr12_27343313     ZBoe    T    G        0      0        2 
  12   chr12_27343313     ZGre    T    G        0      0        2 
  12   chr12_27343313     ZHar    T    G        0      0        2 
  12   chr12_27343313   Sample    T    G        1      2        2 
  12   chr12_27360236     AAsi    G    C        0      0        2 
  12   chr12_27360236     AKia    G    C      0.5      1        2 
  12   chr12_27360236     AOna    G    C        0      0        2 
  12   chr12_27360236     ASom    G    C        0      0        2 
  12   chr12_27360236     HCab    G    C        0      0        2 
  12   chr12_27360236     HPrz    G    C        0      0        2 
  12   chr12_27360236     ZBoe    G    C        0      0        2 
  12   chr12_27360236     ZGre    G    C        0      0        2 
  12   chr12_27360236     ZHar    G    C        0      0        2 
  12   chr12_27360236   Sample    G    C        0      0        2 
  12   chr12_27382377     AAsi    G    C        0      0        2 
  12   chr12_27382377     AKia    G    C        0      0        2 
  12   chr12_27382377     AOna    G    C        0      0        2 
  12   chr12_27382377     ASom    G    C        0      0        2 
  12   chr12_27382377     HCab    G    C        1      2        2 
  12   chr12_27382377     HPrz    G    C        1      2        2 
  12   chr12_27382377     ZBoe    G    C        0      0        2 
  12   chr12_27382377     ZGre    G    C        0      0        2 
  12   chr12_27382377     ZHar    G    C        0      0        2 
  12   chr12_27382377   Sample    G    C        0      0        2 
  12   chr12_27387001     AAsi    G    T        0      0        2 
  12   chr12_27387001     AKia    G    T        0      0        2 
  12   chr12_27387001     AOna    G    T        0      0        2 
  12   chr12_27387001     ASom    G    T        0      0        2 
  12   chr12_27387001     HCab    G    T        0      0        2 
  12   chr12_27387001     HPrz    G    T        0      0        2 
  12   chr12_27387001     ZBoe    G    T      0.5      1        2 
  12   chr12_27387001     ZGre    G    T        1      2        2 
  12   chr12_27387001     ZHar    G    T        0      0        2 
  12   chr12_27387001   Sample    G    T        0      0        2 
  12   chr12_27402786     AAsi    T    G        0      0        2 
  12   chr12_27402786     AKia    T    G        0      0        2 
  12   chr12_27402786     AOna    T    G        0      0        2 
  12   chr12_27402786     ASom    T    G        0      0        2 
  12   chr12_27402786     HCab    T    G        0      0        2 
  12   chr12_27402786     HPrz    T    G        0      0        2 
  12   chr12_27402786     ZBoe    T    G      0.5      1        2 
  12   chr12_27402786     ZGre    T    G        0      0        2 
  12   chr12_27402786     ZHar    T    G        0      0        2 
  12   chr12_27402786   Sample    T    G        0      0        2 
  12   chr12_27424048     AAsi    T    G        1      2        2 
  12   chr12_27424048     AKia    T    G        0      0        2 
  12   chr12_27424048     AOna    T    G        0      0        2 
  12   chr12_27424048     ASom    T    G        0      0        2 
  12   chr12_27424048     HCab    T    G        0      0        2 
  12   chr12_27424048     HPrz    T    G        0      0        2 
  12   chr12_27424048     ZBoe    T    G        0      0        2 
  12   chr12_27424048     ZGre    T    G        0      0        2 
  12   chr12_27424048     ZHar    T    G        0      0        2 
  12   chr12_27424048   Sample    T    G        0      0        2 
  12   chr12_27433465     AAsi    G    C        0      0        2 
  12   chr12_27433465     AKia    G    C        0      0        2 
  12   chr12_27433465     AOna    G    C        0      0        2 
  12   chr12_27433465     ASom    G    C        0      0        2 
  12   chr12_27433465     HCab    G    C        0      0        2 
  12   chr12_27433465     HPrz    G    C        0      0        2 
  12   chr12_27433465     ZBoe    G    C        1      2        2 
  12   chr12_27433465     ZGre    G    C        0      0        2 
  12   chr12_27433465     ZHar    G    C        0      0        2 
  12   chr12_27433465   Sample    G    C        0      0        2 
  12   chr12_27456429     AAsi    C    A        0      0        2 
  12   chr12_27456429     AKia    C    A        0      0        2 
  12   chr12_27456429     AOna    C    A      0.5      1        2 
  12   chr12_27456429     ASom    C    A        0      0        2 
  12   chr12_27456429     HCab    C    A        0      0        2 
  12   chr12_27456429     HPrz    C    A        0      0        2 
  12   chr12_27456429     ZBoe    C    A        0      0        2 
  12   chr12_27456429     ZGre    C    A        0      0        2 
  12   chr12_27456429     ZHar    C    A        0      0        2 
  12   chr12_27456429   Sample    C    A        0      0        2 
  12   chr12_27457598     AAsi    A    C        0      0        2 
  12   chr12_27457598     AKia    A    C        1      2        2 
  12   chr12_27457598     AOna    A    C        1      2        2 
  12   chr12_27457598     ASom    A    C        0      0        2 
  12   chr12_27457598     HCab    A    C        0      0        2 
  12   chr12_27457598     HPrz    A    C        0      0        2 
  12   chr12_27457598     ZBoe    A    C        0      0        2 
  12   chr12_27457598     ZGre    A    C        0      0        2 
  12   chr12_27457598     ZHar    A    C        0      0        2 
  12   chr12_27457598   Sample    A    C        0      0        2 
  12   chr12_27473980     AAsi    C    G        0      0        2 
  12   chr12_27473980     AKia    C    G        0      0        2 
  12   chr12_27473980     AOna    C    G        0      0        2 
  12   chr12_27473980     ASom    C    G        0      0        2 
  12   chr12_27473980     HCab    C    G        0      0        2 
  12   chr12_27473980     HPrz    C    G        0      0        2 
  12   chr12_27473980     ZBoe    C    G        0      0        2 
  12   chr12_27473980     ZGre    C    G      0.5      1        2 
  12   chr12_27473980     ZHar    C    G        0      0        2 
  12   chr12_27473980   Sample    C    G        0      0        2 
  12   chr12_27506865     AAsi    A    C        0      0        2 
  12   chr12_27506865     AKia    A    C        0      0        2 
  12   chr12_27506865     AOna    A    C      0.5      1        2 
  12   chr12_27506865     ASom    A    C        0      0        2 
  12   chr12_27506865     HCab    A    C        0      0        2 
  12   chr12_27506865     HPrz    A    C        0      0        2 
  12   chr12_27506865     ZBoe    A    C        0      0        2 
  12   chr12_27506865     ZGre    A    C        0      0        2 
  12   chr12_27506865     ZHar    A    C        0      0        2 
  12   chr12_27506865   Sample    A    C        0      0        2 
  12   chr12_27517432     AAsi    A    T        0      0        2 
  12   chr12_27517432     AKia    A    T        0      0        2 
  12   chr12_27517432     AOna    A    T        0      0        2 
  12   chr12_27517432     ASom    A    T        0      0        2 
  12   chr12_27517432     HCab    A    T        0      0        2 
  12   chr12_27517432     HPrz    A    T        0      0        2 
  12   chr12_27517432     ZBoe    A    T        1      2        2 
  12   chr12_27517432     ZGre    A    T        0      0        2 
  12   chr12_27517432     ZHar    A    T        1      2        2 
  12   chr12_27517432   Sample    A    T        0      0        2 
  12   chr12_27530169     AAsi    G    T        0      0        2 
  12   chr12_27530169     AKia    G    T        0      0        2 
  12   chr12_27530169     AOna    G    T        1      2        2 
  12   chr12_27530169     ASom    G    T        0      0        2 
  12   chr12_27530169     HCab    G    T        0      0        2 
  12   chr12_27530169     HPrz    G    T        0      0        2 
  12   chr12_27530169     ZBoe    G    T        0      0        2 
  12   chr12_27530169     ZGre    G    T        0      0        2 
  12   chr12_27530169     ZHar    G    T        0      0        2 
  12   chr12_27530169   Sample    G    T        0      0        2 
  12   chr12_27532932     AAsi    G    C        0      0        2 
  12   chr12_27532932     AKia    G    C        0      0        2 
  12   chr12_27532932     AOna    G    C        0      0        2 
  12   chr12_27532932     ASom    G    C        0      0        2 
  12   chr12_27532932     HCab    G    C        0      0        2 
  12   chr12_27532932     HPrz    G    C        0      0        2 
  12   chr12_27532932     ZBoe    G    C        1      2        2 
  12   chr12_27532932     ZGre    G    C        0      0        2 
  12   chr12_27532932     ZHar    G    C        0      0        2 
  12   chr12_27532932   Sample    G    C        0      0        2 
  12   chr12_27534275     AAsi    G    T        0      0        2 
  12   chr12_27534275     AKia    G    T        0      0        2 
  12   chr12_27534275     AOna    G    T        0      0        2 
  12   chr12_27534275     ASom    G    T        0      0        2 
  12   chr12_27534275     HCab    G    T        0      0        2 
  12   chr12_27534275     HPrz    G    T        0      0        2 
  12   chr12_27534275     ZBoe    G    T        0      0        2 
  12   chr12_27534275     ZGre    G    T        1      2        2 
  12   chr12_27534275     ZHar    G    T        0      0        2 
  12   chr12_27534275   Sample    G    T        0      0        2 
  12   chr12_27573331     AAsi    G    T        0      0        2 
  12   chr12_27573331     AKia    G    T        0      0        2 
  12   chr12_27573331     AOna    G    T        0      0        2 
  12   chr12_27573331     ASom    G    T        0      0        2 
  12   chr12_27573331     HCab    G    T        0      0        2 
  12   chr12_27573331     HPrz    G    T        0      0        2 
  12   chr12_27573331     ZBoe    G    T      0.5      1        2 
  12   chr12_27573331     ZGre    G    T        0      0        2 
  12   chr12_27573331     ZHar    G    T        0      0        2 
  12   chr12_27573331   Sample    G    T        0      0        2 
  12   chr12_27606844     AAsi    A    C        0      0        2 
  12   chr12_27606844     AKia    A    C        0      0        2 
  12   chr12_27606844     AOna    A    C        0      0        2 
  12   chr12_27606844     ASom    A    C        0      0        2 
  12   chr12_27606844     HCab    A    C        0      0        2 
  12   chr12_27606844     HPrz    A    C        0      0        2 
  12   chr12_27606844     ZBoe    A    C        0      0        2 
  12   chr12_27606844     ZGre    A    C        0      0        2 
  12   chr12_27606844     ZHar    A    C        1      2        2 
  12   chr12_27606844   Sample    A    C        0      0        2 
  12   chr12_27614501     AAsi    A    T        0      0        2 
  12   chr12_27614501     AKia    A    T        1      2        2 
  12   chr12_27614501     AOna    A    T        0      0        2 
  12   chr12_27614501     ASom    A    T        0      0        2 
  12   chr12_27614501     HCab    A    T        0      0        2 
  12   chr12_27614501     HPrz    A    T        0      0        2 
  12   chr12_27614501     ZBoe    A    T        0      0        2 
  12   chr12_27614501     ZGre    A    T        0      0        2 
  12   chr12_27614501     ZHar    A    T        0      0        2 
  12   chr12_27614501   Sample    A    T        0      0        2 
  12   chr12_27642294     AAsi    G    T        0      0        2 
  12   chr12_27642294     AKia    G    T        0      0        2 
  12   chr12_27642294     AOna    G    T        0      0        2 
  12   chr12_27642294     ASom    G    T        0      0        2 
  12   chr12_27642294     HCab    G    T        0      0        2 
  12   chr12_27642294     HPrz    G    T        0      0        2 
  12   chr12_27642294     ZBoe    G    T        1      2        2 
  12   chr12_27642294     ZGre    G    T        0      0        2 
  12   chr12_27642294     ZHar    G    T        0      0        2 
  12   chr12_27642294   Sample    G    T        0      0        2 
  12   chr12_27653213     AAsi    G    T        0      0        2 
  12   chr12_27653213     AKia    G    T        1      2        2 
  12   chr12_27653213     AOna    G    T        0      0        2 
  12   chr12_27653213     ASom    G    T        0      0        2 
  12   chr12_27653213     HCab    G    T        0      0        2 
  12   chr12_27653213     HPrz    G    T        0      0        2 
  12   chr12_27653213     ZBoe    G    T        0      0        2 
  12   chr12_27653213     ZGre    G    T        0      0        2 
  12   chr12_27653213     ZHar    G    T        0      0        2 
  12   chr12_27653213   Sample    G    T        0      0        2 
  12   chr12_27738598     AAsi    T    G        0      0        2 
  12   chr12_27738598     AKia    T    G        0      0        2 
  12   chr12_27738598     AOna    T    G        0      0        2 
  12   chr12_27738598     ASom    T    G        0      0        2 
  12   chr12_27738598     HCab    T    G        1      2        2 
  12   chr12_27738598     HPrz    T    G        0      0        2 
  12   chr12_27738598     ZBoe    T    G        0      0        2 
  12   chr12_27738598     ZGre    T    G        0      0        2 
  12   chr12_27738598     ZHar    T    G        0      0        2 
  12   chr12_27738598   Sample    T    G        0      0        2 
  12   chr12_27741370     AAsi    G    C        0      0        2 
  12   chr12_27741370     AKia    G    C        0      0        2 
  12   chr12_27741370     AOna    G    C        0      0        2 
  12   chr12_27741370     ASom    G    C        0      0        2 
  12   chr12_27741370     HCab    G    C      0.5      1        2 
  12   chr12_27741370     HPrz    G    C        0      0        2 
  12   chr12_27741370     ZBoe    G    C        0      0        2 
  12   chr12_27741370     ZGre    G    C        0      0        2 
  12   chr12_27741370     ZHar    G    C        0      0        2 
  12   chr12_27741370   Sample    G    C        0      0        2 
  12   chr12_27775547     AAsi    G    T        0      0        2 
  12   chr12_27775547     AKia    G    T        0      0        2 
  12   chr12_27775547     AOna    G    T        0      0        2 
  12   chr12_27775547     ASom    G    T        0      0        2 
  12   chr12_27775547     HCab    G    T        1      2        2 
  12   chr12_27775547     HPrz    G    T        1      2        2 
  12   chr12_27775547     ZBoe    G    T        0      0        2 
  12   chr12_27775547     ZGre    G    T        0      0        2 
  12   chr12_27775547     ZHar    G    T        0      0        2 
  12   chr12_27775547   Sample    G    T        0      0        2 
  12   chr12_27821409     AAsi    C    G        1      2        2 
  12   chr12_27821409     AKia    C    G        0      0        2 
  12   chr12_27821409     AOna    C    G        0      0        2 
  12   chr12_27821409     ASom    C    G        1      2        2 
  12   chr12_27821409     HCab    C    G        0      0        2 
  12   chr12_27821409     HPrz    C    G        0      0        2 
  12   chr12_27821409     ZBoe    C    G        0      0        2 
  12   chr12_27821409     ZGre    C    G        0      0        2 
  12   chr12_27821409     ZHar    C    G        0      0        2 
  12   chr12_27821409   Sample    C    G        1      2        2 
  12   chr12_27824856     AAsi    G    C        0      0        2 
  12   chr12_27824856     AKia    G    C        0      0        2 
  12   chr12_27824856     AOna    G    C        0      0        2 
  12   chr12_27824856     ASom    G    C        0      0        2 
  12   chr12_27824856     HCab    G    C      0.5      1        2 
  12   chr12_27824856     HPrz    G    C        0      0        2 
  12   chr12_27824856     ZBoe    G    C        0      0        2 
  12   chr12_27824856     ZGre    G    C        0      0        2 
  12   chr12_27824856     ZHar    G    C        0      0        2 
  12   chr12_27824856   Sample    G    C        0      0        2 
  12   chr12_27854509     AAsi    G    T        0      0        2 
  12   chr12_27854509     AKia    G    T        0      0        2 
  12   chr12_27854509     AOna    G    T        0      0        2 
  12   chr12_27854509     ASom    G    T        0      0        2 
  12   chr12_27854509     HCab    G    T        0      0        2 
  12   chr12_27854509     HPrz    G    T        0      0        2 
  12   chr12_27854509     ZBoe    G    T        0      0        2 
  12   chr12_27854509     ZGre    G    T        1      2        2 
  12   chr12_27854509     ZHar    G    T        0      0        2 
  12   chr12_27854509   Sample    G    T        0      0        2 
  12   chr12_27855701     AAsi    C    A        0      0        2 
  12   chr12_27855701     AKia    C    A        0      0        2 
  12   chr12_27855701     AOna    C    A        0      0        2 
  12   chr12_27855701     ASom    C    A        0      0        2 
  12   chr12_27855701     HCab    C    A        0      0        2 
  12   chr12_27855701     HPrz    C    A        0      0        2 
  12   chr12_27855701     ZBoe    C    A        0      0        2 
  12   chr12_27855701     ZGre    C    A        0      0        2 
  12   chr12_27855701     ZHar    C    A        1      2        2 
  12   chr12_27855701   Sample    C    A        0      0        2 
  12   chr12_27906680     AAsi    G    C        1      2        2 
  12   chr12_27906680     AKia    G    C        0      0        2 
  12   chr12_27906680     AOna    G    C        0      0        2 
  12   chr12_27906680     ASom    G    C        1      2        2 
  12   chr12_27906680     HCab    G    C        0      0        2 
  12   chr12_27906680     HPrz    G    C        0      0        2 
  12   chr12_27906680     ZBoe    G    C        0      0        2 
  12   chr12_27906680     ZGre    G    C        0      0        2 
  12   chr12_27906680     ZHar    G    C        0      0        2 
  12   chr12_27906680   Sample    G    C        1      2        2 
  12   chr12_27922130     AAsi    C    G        0      0        2 
  12   chr12_27922130     AKia    C    G        1      2        2 
  12   chr12_27922130     AOna    C    G        0      0        2 
  12   chr12_27922130     ASom    C    G        0      0        2 
  12   chr12_27922130     HCab    C    G        0      0        2 
  12   chr12_27922130     HPrz    C    G        0      0        2 
  12   chr12_27922130     ZBoe    C    G        1      2        2 
  12   chr12_27922130     ZGre    C    G        1      2        2 
  12   chr12_27922130     ZHar    C    G        1      2        2 
  12   chr12_27922130   Sample    C    G        0      0        2 
  12   chr12_27927815     AAsi    C    A        0      0        2 
  12   chr12_27927815     AKia    C    A        1      2        2 
  12   chr12_27927815     AOna    C    A        0      0        2 
  12   chr12_27927815     ASom    C    A        0      0        2 
  12   chr12_27927815     HCab    C    A        0      0        2 
  12   chr12_27927815     HPrz    C    A        0      0        2 
  12   chr12_27927815     ZBoe    C    A        0      0        2 
  12   chr12_27927815     ZGre    C    A        0      0        2 
  12   chr12_27927815     ZHar    C    A        0      0        2 
  12   chr12_27927815   Sample    C    A        0      0        2 
  12   chr12_27951722     AAsi    G    C        1      2        2 
  12   chr12_27951722     AKia    G    C        0      0        2 
  12   chr12_27951722     AOna    G    C        0      0        2 
  12   chr12_27951722     ASom    G    C        0      0        2 
  12   chr12_27951722     HCab    G    C        0      0        2 
  12   chr12_27951722     HPrz    G    C        0      0        2 
  12   chr12_27951722     ZBoe    G    C        0      0        2 
  12   chr12_27951722     ZGre    G    C        0      0        2 
  12   chr12_27951722     ZHar    G    C        0      0        2 
  12   chr12_27951722   Sample    G    C        0      0        2 
  12   chr12_27952496     AAsi    G    C        0      0        2 
  12   chr12_27952496     AKia    G    C        1      2        2 
  12   chr12_27952496     AOna    G    C        1      2        2 
  12   chr12_27952496     ASom    G    C        0      0        2 
  12   chr12_27952496     HCab    G    C        0      0        2 
  12   chr12_27952496     HPrz    G    C        0      0        2 
  12   chr12_27952496     ZBoe    G    C        0      0        2 
  12   chr12_27952496     ZGre    G    C        0      0        2 
  12   chr12_27952496     ZHar    G    C        0      0        2 
  12   chr12_27952496   Sample    G    C        0      0        2 
  12   chr12_27958132     AAsi    A    T        0      0        2 
  12   chr12_27958132     AKia    A    T        0      0        2 
  12   chr12_27958132     AOna    A    T        0      0        2 
  12   chr12_27958132     ASom    A    T        0      0        2 
  12   chr12_27958132     HCab    A    T        1      2        2 
  12   chr12_27958132     HPrz    A    T        1      2        2 
  12   chr12_27958132     ZBoe    A    T        0      0        2 
  12   chr12_27958132     ZGre    A    T        0      0        2 
  12   chr12_27958132     ZHar    A    T        0      0        2 
  12   chr12_27958132   Sample    A    T        0      0        2 
  12   chr12_27962661     AAsi    A    C        0      0        2 
  12   chr12_27962661     AKia    A    C      0.5      1        2 
  12   chr12_27962661     AOna    A    C        0      0        2 
  12   chr12_27962661     ASom    A    C        0      0        2 
  12   chr12_27962661     HCab    A    C        0      0        2 
  12   chr12_27962661     HPrz    A    C        0      0        2 
  12   chr12_27962661     ZBoe    A    C        0      0        2 
  12   chr12_27962661     ZGre    A    C        0      0        2 
  12   chr12_27962661     ZHar    A    C        0      0        2 
  12   chr12_27962661   Sample    A    C        0      0        2 
  12   chr12_27965833     AAsi    A    C        0      0        2 
  12   chr12_27965833     AKia    A    C        0      0        2 
  12   chr12_27965833     AOna    A    C        0      0        2 
  12   chr12_27965833     ASom    A    C        0      0        2 
  12   chr12_27965833     HCab    A    C        1      2        2 
  12   chr12_27965833     HPrz    A    C        1      2        2 
  12   chr12_27965833     ZBoe    A    C        0      0        2 
  12   chr12_27965833     ZGre    A    C        0      0        2 
  12   chr12_27965833     ZHar    A    C        0      0        2 
  12   chr12_27965833   Sample    A    C        0      0        2 
  12   chr12_27969360     AAsi    C    A        0      0        2 
  12   chr12_27969360     AKia    C    A        0      0        2 
  12   chr12_27969360     AOna    C    A      0.5      1        2 
  12   chr12_27969360     ASom    C    A        0      0        2 
  12   chr12_27969360     HCab    C    A        0      0        2 
  12   chr12_27969360     HPrz    C    A        0      0        2 
  12   chr12_27969360     ZBoe    C    A        0      0        2 
  12   chr12_27969360     ZGre    C    A        0      0        2 
  12   chr12_27969360     ZHar    C    A        0      0        2 
  12   chr12_27969360   Sample    C    A        0      0        2 
  12   chr12_27976234     AAsi    T    G        0      0        2 
  12   chr12_27976234     AKia    T    G        0      0        2 
  12   chr12_27976234     AOna    T    G        0      0        2 
  12   chr12_27976234     ASom    T    G        0      0        2 
  12   chr12_27976234     HCab    T    G        1      2        2 
  12   chr12_27976234     HPrz    T    G        1      2        2 
  12   chr12_27976234     ZBoe    T    G        0      0        2 
  12   chr12_27976234     ZGre    T    G        0      0        2 
  12   chr12_27976234     ZHar    T    G        0      0        2 
  12   chr12_27976234   Sample    T    G        0      0        2 
  12   chr12_27984106     AAsi    A    T        0      0        2 
  12   chr12_27984106     AKia    A    T        1      2        2 
  12   chr12_27984106     AOna    A    T      0.5      1        2 
  12   chr12_27984106     ASom    A    T        0      0        2 
  12   chr12_27984106     HCab    A    T        0      0        2 
  12   chr12_27984106     HPrz    A    T        0      0        2 
  12   chr12_27984106     ZBoe    A    T        0      0        2 
  12   chr12_27984106     ZGre    A    T        0      0        2 
  12   chr12_27984106     ZHar    A    T        0      0        2 
  12   chr12_27984106   Sample    A    T        0      0        2 
  12   chr12_28009320     AAsi    A    T        0      0        2 
  12   chr12_28009320     AKia    A    T        0      0        2 
  12   chr12_28009320     AOna    A    T        0      0        2 
  12   chr12_28009320     ASom    A    T        0      0        2 
  12   chr12_28009320     HCab    A    T        0      0        2 
  12   chr12_28009320     HPrz    A    T        0      0        2 
  12   chr12_28009320     ZBoe    A    T      0.5      1        2 
  12   chr12_28009320     ZGre    A    T        0      0        2 
  12   chr12_28009320     ZHar    A    T        0      0        2 
  12   chr12_28009320   Sample    A    T        0      0        2 
  12   chr12_28014570     AAsi    G    C        0      0        2 
  12   chr12_28014570     AKia    G    C        0      0        2 
  12   chr12_28014570     AOna    G    C      0.5      1        2 
  12   chr12_28014570     ASom    G    C        0      0        2 
  12   chr12_28014570     HCab    G    C        0      0        2 
  12   chr12_28014570     HPrz    G    C        0      0        2 
  12   chr12_28014570     ZBoe    G    C        0      0        2 
  12   chr12_28014570     ZGre    G    C        0      0        2 
  12   chr12_28014570     ZHar    G    C        0      0        2 
  12   chr12_28014570   Sample    G    C        0      0        2 
  12   chr12_28033572     AAsi    C    A        0      0        2 
  12   chr12_28033572     AKia    C    A        0      0        2 
  12   chr12_28033572     AOna    C    A      0.5      1        2 
  12   chr12_28033572     ASom    C    A        0      0        2 
  12   chr12_28033572     HCab    C    A        0      0        2 
  12   chr12_28033572     HPrz    C    A        0      0        2 
  12   chr12_28033572     ZBoe    C    A        0      0        2 
  12   chr12_28033572     ZGre    C    A        0      0        2 
  12   chr12_28033572     ZHar    C    A        0      0        2 
  12   chr12_28033572   Sample    C    A        0      0        2 
  12   chr12_28044188     AAsi    T    A        0      0        2 
  12   chr12_28044188     AKia    T    A        0      0        2 
  12   chr12_28044188     AOna    T    A        0      0        2 
  12   chr12_28044188     ASom    T    A        0      0        2 
  12   chr12_28044188     HCab    T    A        1      2        2 
  12   chr12_28044188     HPrz    T    A        1      2        2 
  12   chr12_28044188     ZBoe    T    A        0      0        2 
  12   chr12_28044188     ZGre    T    A        0      0        2 
  12   chr12_28044188     ZHar    T    A        0      0        2 
  12   chr12_28044188   Sample    T    A        0      0        2 
  12   chr12_28046617     AAsi    C    A        0      0        2 
  12   chr12_28046617     AKia    C    A        0      0        2 
  12   chr12_28046617     AOna    C    A        0      0        2 
  12   chr12_28046617     ASom    C    A        0      0        2 
  12   chr12_28046617     HCab    C    A        0      0        2 
  12   chr12_28046617     HPrz    C    A        0      0        2 
  12   chr12_28046617     ZBoe    C    A        0      0        2 
  12   chr12_28046617     ZGre    C    A      0.5      1        2 
  12   chr12_28046617     ZHar    C    A        0      0        2 
  12   chr12_28046617   Sample    C    A        0      0        2 
  12   chr12_28057841     AAsi    G    T        0      0        2 
  12   chr12_28057841     AKia    G    T        0      0        2 
  12   chr12_28057841     AOna    G    T        0      0        2 
  12   chr12_28057841     ASom    G    T        0      0        2 
  12   chr12_28057841     HCab    G    T        0      0        2 
  12   chr12_28057841     HPrz    G    T        0      0        2 
  12   chr12_28057841     ZBoe    G    T        1      2        2 
  12   chr12_28057841     ZGre    G    T        0      0        2 
  12   chr12_28057841     ZHar    G    T        0      0        2 
  12   chr12_28057841   Sample    G    T        0      0        2 
  12   chr12_28070882     AAsi    C    G        0      0        2 
  12   chr12_28070882     AKia    C    G        0      0        2 
  12   chr12_28070882     AOna    C    G        0      0        2 
  12   chr12_28070882     ASom    C    G        0      0        2 
  12   chr12_28070882     HCab    C    G        1      2        2 
  12   chr12_28070882     HPrz    C    G        1      2        2 
  12   chr12_28070882     ZBoe    C    G        0      0        2 
  12   chr12_28070882     ZGre    C    G        0      0        2 
  12   chr12_28070882     ZHar    C    G        0      0        2 
  12   chr12_28070882   Sample    C    G        0      0        2 
  12   chr12_28101460     AAsi    A    C        0      0        2 
  12   chr12_28101460     AKia    A    C        0      0        2 
  12   chr12_28101460     AOna    A    C        1      2        2 
  12   chr12_28101460     ASom    A    C        0      0        2 
  12   chr12_28101460     HCab    A    C        0      0        2 
  12   chr12_28101460     HPrz    A    C        0      0        2 
  12   chr12_28101460     ZBoe    A    C        0      0        2 
  12   chr12_28101460     ZGre    A    C        0      0        2 
  12   chr12_28101460     ZHar    A    C        0      0        2 
  12   chr12_28101460   Sample    A    C        0      0        2 
  12   chr12_28108835     AAsi    G    C        0      0        2 
  12   chr12_28108835     AKia    G    C        0      0        2 
  12   chr12_28108835     AOna    G    C        0      0        2 
  12   chr12_28108835     ASom    G    C        0      0        2 
  12   chr12_28108835     HCab    G    C        1      2        2 
  12   chr12_28108835     HPrz    G    C        1      2        2 
  12   chr12_28108835     ZBoe    G    C        0      0        2 
  12   chr12_28108835     ZGre    G    C        0      0        2 
  12   chr12_28108835     ZHar    G    C        0      0        2 
  12   chr12_28108835   Sample    G    C        0      0        2 
  12   chr12_28132306     AAsi    C    A        0      0        2 
  12   chr12_28132306     AKia    C    A        0      0        2 
  12   chr12_28132306     AOna    C    A        0      0        2 
  12   chr12_28132306     ASom    C    A        0      0        2 
  12   chr12_28132306     HCab    C    A        0      0        2 
  12   chr12_28132306     HPrz    C    A        0      0        2 
  12   chr12_28132306     ZBoe    C    A        0      0        2 
  12   chr12_28132306     ZGre    C    A        0      0        2 
  12   chr12_28132306     ZHar    C    A      0.5      1        2 
  12   chr12_28132306   Sample    C    A        0      0        2 
  12   chr12_28151434     AAsi    A    C      0.5      1        2 
  12   chr12_28151434     AKia    A    C        0      0        2 
  12   chr12_28151434     AOna    A    C        0      0        2 
  12   chr12_28151434     ASom    A    C        0      0        2 
  12   chr12_28151434     HCab    A    C        0      0        2 
  12   chr12_28151434     HPrz    A    C        0      0        2 
  12   chr12_28151434     ZBoe    A    C        0      0        2 
  12   chr12_28151434     ZGre    A    C        0      0        2 
  12   chr12_28151434     ZHar    A    C        0      0        2 
  12   chr12_28151434   Sample    A    C        0      0        2 
  12   chr12_28170099     AAsi    T    G        0      0        2 
  12   chr12_28170099     AKia    T    G        1      2        2 
  12   chr12_28170099     AOna    T    G        0      0        2 
  12   chr12_28170099     ASom    T    G        0      0        2 
  12   chr12_28170099     HCab    T    G        0      0        2 
  12   chr12_28170099     HPrz    T    G        0      0        2 
  12   chr12_28170099     ZBoe    T    G        0      0        2 
  12   chr12_28170099     ZGre    T    G        0      0        2 
  12   chr12_28170099     ZHar    T    G        0      0        2 
  12   chr12_28170099   Sample    T    G        0      0        2 
  12   chr12_28173786     AAsi    C    G        0      0        2 
  12   chr12_28173786     AKia    C    G        0      0        2 
  12   chr12_28173786     AOna    C    G      0.5      1        2 
  12   chr12_28173786     ASom    C    G        0      0        2 
  12   chr12_28173786     HCab    C    G        0      0        2 
  12   chr12_28173786     HPrz    C    G        0      0        2 
  12   chr12_28173786     ZBoe    C    G        0      0        2 
  12   chr12_28173786     ZGre    C    G        0      0        2 
  12   chr12_28173786     ZHar    C    G        0      0        2 
  12   chr12_28173786   Sample    C    G        0      0        2 
  12   chr12_28208316     AAsi    A    C        0      0        2 
  12   chr12_28208316     AKia    A    C        0      0        2 
  12   chr12_28208316     AOna    A    C        0      0        2 
  12   chr12_28208316     ASom    A    C        0      0        2 
  12   chr12_28208316     HCab    A    C        1      2        2 
  12   chr12_28208316     HPrz    A    C        1      2        2 
  12   chr12_28208316     ZBoe    A    C        0      0        2 
  12   chr12_28208316     ZGre    A    C        0      0        2 
  12   chr12_28208316     ZHar    A    C        0      0        2 
  12   chr12_28208316   Sample    A    C        0      0        2 
  12   chr12_28221195     AAsi    C    A        0      0        2 
  12   chr12_28221195     AKia    C    A        0      0        2 
  12   chr12_28221195     AOna    C    A        0      0        2 
  12   chr12_28221195     ASom    C    A        0      0        2 
  12   chr12_28221195     HCab    C    A        0      0        2 
  12   chr12_28221195     HPrz    C    A        0      0        2 
  12   chr12_28221195     ZBoe    C    A      0.5      1        2 
  12   chr12_28221195     ZGre    C    A        0      0        2 
  12   chr12_28221195     ZHar    C    A        0      0        2 
  12   chr12_28221195   Sample    C    A        0      0        2 
  12   chr12_28276429     AAsi    C    G        0      0        2 
  12   chr12_28276429     AKia    C    G      0.5      1        2 
  12   chr12_28276429     AOna    C    G        0      0        2 
  12   chr12_28276429     ASom    C    G        0      0        2 
  12   chr12_28276429     HCab    C    G        0      0        2 
  12   chr12_28276429     HPrz    C    G        0      0        2 
  12   chr12_28276429     ZBoe    C    G        0      0        2 
  12   chr12_28276429     ZGre    C    G        0      0        2 
  12   chr12_28276429     ZHar    C    G        0      0        2 
  12   chr12_28276429   Sample    C    G        0      0        2 
  12   chr12_28316098     AAsi    A    C        0      0        2 
  12   chr12_28316098     AKia    A    C        0      0        2 
  12   chr12_28316098     AOna    A    C        0      0        2 
  12   chr12_28316098     ASom    A    C        0      0        2 
  12   chr12_28316098     HCab    A    C      0.5      1        2 
  12   chr12_28316098     HPrz    A    C        0      0        2 
  12   chr12_28316098     ZBoe    A    C        0      0        2 
  12   chr12_28316098     ZGre    A    C        0      0        2 
  12   chr12_28316098     ZHar    A    C        0      0        2 
  12   chr12_28316098   Sample    A    C        0      0        2 
  12   chr12_28350445     AAsi    G    C        0      0        2 
  12   chr12_28350445     AKia    G    C        1      2        2 
  12   chr12_28350445     AOna    G    C        1      2        2 
  12   chr12_28350445     ASom    G    C        0      0        2 
  12   chr12_28350445     HCab    G    C        0      0        2 
  12   chr12_28350445     HPrz    G    C        0      0        2 
  12   chr12_28350445     ZBoe    G    C        0      0        2 
  12   chr12_28350445     ZGre    G    C        0      0        2 
  12   chr12_28350445     ZHar    G    C        0      0        2 
  12   chr12_28350445   Sample    G    C        0      0        2 
  12   chr12_28361324     AAsi    T    G        0      0        2 
  12   chr12_28361324     AKia    T    G        0      0        2 
  12   chr12_28361324     AOna    T    G        0      0        2 
  12   chr12_28361324     ASom    T    G        0      0        2 
  12   chr12_28361324     HCab    T    G        0      0        2 
  12   chr12_28361324     HPrz    T    G        0      0        2 
  12   chr12_28361324     ZBoe    T    G        1      2        2 
  12   chr12_28361324     ZGre    T    G        0      0        2 
  12   chr12_28361324     ZHar    T    G        0      0        2 
  12   chr12_28361324   Sample    T    G        0      0        2 
  12   chr12_28372550     AAsi    G    C        0      0        2 
  12   chr12_28372550     AKia    G    C        0      0        2 
  12   chr12_28372550     AOna    G    C        0      0        2 
  12   chr12_28372550     ASom    G    C      0.5      1        2 
  12   chr12_28372550     HCab    G    C        0      0        2 
  12   chr12_28372550     HPrz    G    C        0      0        2 
  12   chr12_28372550     ZBoe    G    C        0      0        2 
  12   chr12_28372550     ZGre    G    C        0      0        2 
  12   chr12_28372550     ZHar    G    C        0      0        2 
  12   chr12_28372550   Sample    G    C        0      0        2 
  12   chr12_28374878     AAsi    A    T        0      0        2 
  12   chr12_28374878     AKia    A    T        1      2        2 
  12   chr12_28374878     AOna    A    T        1      2        2 
  12   chr12_28374878     ASom    A    T        0      0        2 
  12   chr12_28374878     HCab    A    T        0      0        2 
  12   chr12_28374878     HPrz    A    T        0      0        2 
  12   chr12_28374878     ZBoe    A    T        0      0        2 
  12   chr12_28374878     ZGre    A    T        0      0        2 
  12   chr12_28374878     ZHar    A    T        1      2        2 
  12   chr12_28374878   Sample    A    T        0      0        2 
  12   chr12_28396023     AAsi    C    A        0      0        2 
  12   chr12_28396023     AKia    C    A        0      0        2 
  12   chr12_28396023     AOna    C    A      0.5      1        2 
  12   chr12_28396023     ASom    C    A        0      0        2 
  12   chr12_28396023     HCab    C    A        0      0        2 
  12   chr12_28396023     HPrz    C    A        0      0        2 
  12   chr12_28396023     ZBoe    C    A        0      0        2 
  12   chr12_28396023     ZGre    C    A        0      0        2 
  12   chr12_28396023     ZHar    C    A        0      0        2 
  12   chr12_28396023   Sample    C    A        0      0        2 
  12   chr12_28401369     AAsi    T    G        0      0        2 
  12   chr12_28401369     AKia    T    G        0      0        2 
  12   chr12_28401369     AOna    T    G        0      0        2 
  12   chr12_28401369     ASom    T    G        0      0        2 
  12   chr12_28401369     HCab    T    G        0      0        2 
  12   chr12_28401369     HPrz    T    G        0      0        2 
  12   chr12_28401369     ZBoe    T    G        0      0        2 
  12   chr12_28401369     ZGre    T    G        0      0        2 
  12   chr12_28401369     ZHar    T    G        1      2        2 
  12   chr12_28401369   Sample    T    G        0      0        2 
  12   chr12_28407414     AAsi    A    C        1      2        2 
  12   chr12_28407414     AKia    A    C        1      2        2 
  12   chr12_28407414     AOna    A    C        0      0        2 
  12   chr12_28407414     ASom    A    C        1      2        2 
  12   chr12_28407414     HCab    A    C        0      0        2 
  12   chr12_28407414     HPrz    A    C        0      0        2 
  12   chr12_28407414     ZBoe    A    C        0      0        2 
  12   chr12_28407414     ZGre    A    C        0      0        2 
  12   chr12_28407414     ZHar    A    C        1      2        2 
  12   chr12_28407414   Sample    A    C        1      2        2 
  12   chr12_28429335     AAsi    C    G        0      0        2 
  12   chr12_28429335     AKia    C    G        0      0        2 
  12   chr12_28429335     AOna    C    G        0      0        2 
  12   chr12_28429335     ASom    C    G        0      0        2 
  12   chr12_28429335     HCab    C    G        0      0        2 
  12   chr12_28429335     HPrz    C    G        0      0        2 
  12   chr12_28429335     ZBoe    C    G        1      2        2 
  12   chr12_28429335     ZGre    C    G        0      0        2 
  12   chr12_28429335     ZHar    C    G        0      0        2 
  12   chr12_28429335   Sample    C    G        0      0        2 
  12   chr12_28436424     AAsi    T    A        0      0        2 
  12   chr12_28436424     AKia    T    A        0      0        2 
  12   chr12_28436424     AOna    T    A        0      0        2 
  12   chr12_28436424     ASom    T    A        0      0        2 
  12   chr12_28436424     HCab    T    A        1      2        2 
  12   chr12_28436424     HPrz    T    A        1      2        2 
  12   chr12_28436424     ZBoe    T    A        0      0        2 
  12   chr12_28436424     ZGre    T    A        0      0        2 
  12   chr12_28436424     ZHar    T    A        0      0        2 
  12   chr12_28436424   Sample    T    A        0      0        2 
  12   chr12_28456358     AAsi    A    C        0      0        2 
  12   chr12_28456358     AKia    A    C        0      0        2 
  12   chr12_28456358     AOna    A    C        0      0        2 
  12   chr12_28456358     ASom    A    C        0      0        2 
  12   chr12_28456358     HCab    A    C        0      0        2 
  12   chr12_28456358     HPrz    A    C        0      0        2 
  12   chr12_28456358     ZBoe    A    C        0      0        2 
  12   chr12_28456358     ZGre    A    C        0      0        2 
  12   chr12_28456358     ZHar    A    C        1      2        2 
  12   chr12_28456358   Sample    A    C        0      0        2 
  12   chr12_28475454     AAsi    G    C        0      0        2 
  12   chr12_28475454     AKia    G    C        0      0        2 
  12   chr12_28475454     AOna    G    C        0      0        2 
  12   chr12_28475454     ASom    G    C        0      0        2 
  12   chr12_28475454     HCab    G    C        1      2        2 
  12   chr12_28475454     HPrz    G    C        1      2        2 
  12   chr12_28475454     ZBoe    G    C        0      0        2 
  12   chr12_28475454     ZGre    G    C        0      0        2 
  12   chr12_28475454     ZHar    G    C        0      0        2 
  12   chr12_28475454   Sample    G    C        0      0        2 
  12   chr12_28493082     AAsi    A    C        0      0        2 
  12   chr12_28493082     AKia    A    C      0.5      1        2 
  12   chr12_28493082     AOna    A    C        0      0        2 
  12   chr12_28493082     ASom    A    C        0      0        2 
  12   chr12_28493082     HCab    A    C        0      0        2 
  12   chr12_28493082     HPrz    A    C        0      0        2 
  12   chr12_28493082     ZBoe    A    C        0      0        2 
  12   chr12_28493082     ZGre    A    C        0      0        2 
  12   chr12_28493082     ZHar    A    C        0      0        2 
  12   chr12_28493082   Sample    A    C        0      0        2 
  12   chr12_28522954     AAsi    A    C        0      0        2 
  12   chr12_28522954     AKia    A    C        0      0        2 
  12   chr12_28522954     AOna    A    C        0      0        2 
  12   chr12_28522954     ASom    A    C        0      0        2 
  12   chr12_28522954     HCab    A    C        0      0        2 
  12   chr12_28522954     HPrz    A    C      0.5      1        2 
  12   chr12_28522954     ZBoe    A    C        0      0        2 
  12   chr12_28522954     ZGre    A    C        0      0        2 
  12   chr12_28522954     ZHar    A    C        0      0        2 
  12   chr12_28522954   Sample    A    C        0      0        2 
  12   chr12_28544044     AAsi    C    A        0      0        2 
  12   chr12_28544044     AKia    C    A        0      0        2 
  12   chr12_28544044     AOna    C    A        1      2        2 
  12   chr12_28544044     ASom    C    A        0      0        2 
  12   chr12_28544044     HCab    C    A        0      0        2 
  12   chr12_28544044     HPrz    C    A        0      0        2 
  12   chr12_28544044     ZBoe    C    A        0      0        2 
  12   chr12_28544044     ZGre    C    A        0      0        2 
  12   chr12_28544044     ZHar    C    A        0      0        2 
  12   chr12_28544044   Sample    C    A        0      0        2 
  12   chr12_28584754     AAsi    T    G        0      0        2 
  12   chr12_28584754     AKia    T    G        0      0        2 
  12   chr12_28584754     AOna    T    G        0      0        2 
  12   chr12_28584754     ASom    T    G        0      0        2 
  12   chr12_28584754     HCab    T    G        0      0        2 
  12   chr12_28584754     HPrz    T    G        0      0        2 
  12   chr12_28584754     ZBoe    T    G        1      2        2 
  12   chr12_28584754     ZGre    T    G        0      0        2 
  12   chr12_28584754     ZHar    T    G        0      0        2 
  12   chr12_28584754   Sample    T    G        0      0        2 
  12   chr12_28611738     AAsi    G    T        0      0        2 
  12   chr12_28611738     AKia    G    T        0      0        2 
  12   chr12_28611738     AOna    G    T        0      0        2 
  12   chr12_28611738     ASom    G    T        0      0        2 
  12   chr12_28611738     HCab    G    T        1      2        2 
  12   chr12_28611738     HPrz    G    T        1      2        2 
  12   chr12_28611738     ZBoe    G    T        0      0        2 
  12   chr12_28611738     ZGre    G    T        0      0        2 
  12   chr12_28611738     ZHar    G    T        0      0        2 
  12   chr12_28611738   Sample    G    T        0      0        2 
  12   chr12_28639227     AAsi    C    A        0      0        2 
  12   chr12_28639227     AKia    C    A        0      0        2 
  12   chr12_28639227     AOna    C    A        0      0        2 
  12   chr12_28639227     ASom    C    A        0      0        2 
  12   chr12_28639227     HCab    C    A      0.5      1        2 
  12   chr12_28639227     HPrz    C    A        0      0        2 
  12   chr12_28639227     ZBoe    C    A        0      0        2 
  12   chr12_28639227     ZGre    C    A        0      0        2 
  12   chr12_28639227     ZHar    C    A        0      0        2 
  12   chr12_28639227   Sample    C    A        0      0        2 
  12   chr12_28663998     AAsi    G    C        0      0        2 
  12   chr12_28663998     AKia    G    C        0      0        2 
  12   chr12_28663998     AOna    G    C        0      0        2 
  12   chr12_28663998     ASom    G    C        0      0        2 
  12   chr12_28663998     HCab    G    C        1      2        2 
  12   chr12_28663998     HPrz    G    C        1      2        2 
  12   chr12_28663998     ZBoe    G    C        0      0        2 
  12   chr12_28663998     ZGre    G    C        0      0        2 
  12   chr12_28663998     ZHar    G    C        0      0        2 
  12   chr12_28663998   Sample    G    C        0      0        2 
  12   chr12_28682487     AAsi    G    C        0      0        2 
  12   chr12_28682487     AKia    G    C        0      0        2 
  12   chr12_28682487     AOna    G    C        0      0        2 
  12   chr12_28682487     ASom    G    C        0      0        2 
  12   chr12_28682487     HCab    G    C        0      0        2 
  12   chr12_28682487     HPrz    G    C        0      0        2 
  12   chr12_28682487     ZBoe    G    C      0.5      1        2 
  12   chr12_28682487     ZGre    G    C        0      0        2 
  12   chr12_28682487     ZHar    G    C        0      0        2 
  12   chr12_28682487   Sample    G    C        0      0        2 
  12   chr12_28683415     AAsi    G    T        0      0        2 
  12   chr12_28683415     AKia    G    T        0      0        2 
  12   chr12_28683415     AOna    G    T        0      0        2 
  12   chr12_28683415     ASom    G    T        0      0        2 
  12   chr12_28683415     HCab    G    T        1      2        2 
  12   chr12_28683415     HPrz    G    T        1      2        2 
  12   chr12_28683415     ZBoe    G    T        0      0        2 
  12   chr12_28683415     ZGre    G    T        0      0        2 
  12   chr12_28683415     ZHar    G    T        0      0        2 
  12   chr12_28683415   Sample    G    T        0      0        2 
  12   chr12_28727342     AAsi    T    G        0      0        2 
  12   chr12_28727342     AKia    T    G        0      0        2 
  12   chr12_28727342     AOna    T    G        0      0        2 
  12   chr12_28727342     ASom    T    G        0      0        2 
  12   chr12_28727342     HCab    T    G        0      0        2 
  12   chr12_28727342     HPrz    T    G        0      0        2 
  12   chr12_28727342     ZBoe    T    G        0      0        2 
  12   chr12_28727342     ZGre    T    G      0.5      1        2 
  12   chr12_28727342     ZHar    T    G        0      0        2 
  12   chr12_28727342   Sample    T    G        0      0        2 
  12   chr12_28777551     AAsi    G    T        0      0        2 
  12   chr12_28777551     AKia    G    T        0      0        2 
  12   chr12_28777551     AOna    G    T      0.5      1        2 
  12   chr12_28777551     ASom    G    T        0      0        2 
  12   chr12_28777551     HCab    G    T        0      0        2 
  12   chr12_28777551     HPrz    G    T        0      0        2 
  12   chr12_28777551     ZBoe    G    T        0      0        2 
  12   chr12_28777551     ZGre    G    T        0      0        2 
  12   chr12_28777551     ZHar    G    T        0      0        2 
  12   chr12_28777551   Sample    G    T        0      0        2 
  12   chr12_28784816     AAsi    C    A        0      0        2 
  12   chr12_28784816     AKia    C    A        1      2        2 
  12   chr12_28784816     AOna    C    A        1      2        2 
  12   chr12_28784816     ASom    C    A        0      0        2 
  12   chr12_28784816     HCab    C    A        0      0        2 
  12   chr12_28784816     HPrz    C    A        0      0        2 
  12   chr12_28784816     ZBoe    C    A        0      0        2 
  12   chr12_28784816     ZGre    C    A        0      0        2 
  12   chr12_28784816     ZHar    C    A        0      0        2 
  12   chr12_28784816   Sample    C    A        0      0        2 
  12   chr12_28804202     AAsi    T    G        0      0        2 
  12   chr12_28804202     AKia    T    G        0      0        2 
  12   chr12_28804202     AOna    T    G        0      0        2 
  12   chr12_28804202     ASom    T    G        0      0        2 
  12   chr12_28804202     HCab    T    G        0      0        2 
  12   chr12_28804202     HPrz    T    G        0      0        2 
  12   chr12_28804202     ZBoe    T    G        0      0        2 
  12   chr12_28804202     ZGre    T    G        0      0        2 
  12   chr12_28804202     ZHar    T    G        1      2        2 
  12   chr12_28804202   Sample    T    G        0      0        2 
  12   chr12_28836854     AAsi    C    A        0      0        2 
  12   chr12_28836854     AKia    C    A        0      0        2 
  12   chr12_28836854     AOna    C    A        0      0        2 
  12   chr12_28836854     ASom    C    A        0      0        2 
  12   chr12_28836854     HCab    C    A        0      0        2 
  12   chr12_28836854     HPrz    C    A        0      0        2 
  12   chr12_28836854     ZBoe    C    A        1      2        2 
  12   chr12_28836854     ZGre    C    A        0      0        2 
  12   chr12_28836854     ZHar    C    A        0      0        2 
  12   chr12_28836854   Sample    C    A        0      0        2 
  12   chr12_28951382     AAsi    T    A        0      0        2 
  12   chr12_28951382     AKia    T    A        0      0        2 
  12   chr12_28951382     AOna    T    A      0.5      1        2 
  12   chr12_28951382     ASom    T    A        0      0        2 
  12   chr12_28951382     HCab    T    A        0      0        2 
  12   chr12_28951382     HPrz    T    A        0      0        2 
  12   chr12_28951382     ZBoe    T    A        0      0        2 
  12   chr12_28951382     ZGre    T    A        0      0        2 
  12   chr12_28951382     ZHar    T    A        0      0        2 
  12   chr12_28951382   Sample    T    A        0      0        2 
  12   chr12_28952268     AAsi    G    C        0      0        2 
  12   chr12_28952268     AKia    G    C        0      0        2 
  12   chr12_28952268     AOna    G    C      0.5      1        2 
  12   chr12_28952268     ASom    G    C        0      0        2 
  12   chr12_28952268     HCab    G    C        0      0        2 
  12   chr12_28952268     HPrz    G    C        0      0        2 
  12   chr12_28952268     ZBoe    G    C        0      0        2 
  12   chr12_28952268     ZGre    G    C        0      0        2 
  12   chr12_28952268     ZHar    G    C        0      0        2 
  12   chr12_28952268   Sample    G    C        0      0        2 
  12   chr12_28965481     AAsi    T    G      0.5      1        2 
  12   chr12_28965481     AKia    T    G        0      0        2 
  12   chr12_28965481     AOna    T    G        0      0        2 
  12   chr12_28965481     ASom    T    G        0      0        2 
  12   chr12_28965481     HCab    T    G        0      0        2 
  12   chr12_28965481     HPrz    T    G        0      0        2 
  12   chr12_28965481     ZBoe    T    G        0      0        2 
  12   chr12_28965481     ZGre    T    G        0      0        2 
  12   chr12_28965481     ZHar    T    G        0      0        2 
  12   chr12_28965481   Sample    T    G        0      0        2 
  12   chr12_28987072     AAsi    T    G        0      0        2 
  12   chr12_28987072     AKia    T    G      0.5      1        2 
  12   chr12_28987072     AOna    T    G        0      0        2 
  12   chr12_28987072     ASom    T    G        0      0        2 
  12   chr12_28987072     HCab    T    G        0      0        2 
  12   chr12_28987072     HPrz    T    G        0      0        2 
  12   chr12_28987072     ZBoe    T    G        0      0        2 
  12   chr12_28987072     ZGre    T    G        0      0        2 
  12   chr12_28987072     ZHar    T    G        0      0        2 
  12   chr12_28987072   Sample    T    G        0      0        2 
  12   chr12_29061927     AAsi    T    G        0      0        2 
  12   chr12_29061927     AKia    T    G      0.5      1        2 
  12   chr12_29061927     AOna    T    G        0      0        2 
  12   chr12_29061927     ASom    T    G        0      0        2 
  12   chr12_29061927     HCab    T    G        0      0        2 
  12   chr12_29061927     HPrz    T    G        0      0        2 
  12   chr12_29061927     ZBoe    T    G        0      0        2 
  12   chr12_29061927     ZGre    T    G        0      0        2 
  12   chr12_29061927     ZHar    T    G        0      0        2 
  12   chr12_29061927   Sample    T    G        0      0        2 
  12   chr12_29075804     AAsi    G    C        0      0        2 
  12   chr12_29075804     AKia    G    C        0      0        2 
  12   chr12_29075804     AOna    G    C        0      0        2 
  12   chr12_29075804     ASom    G    C        0      0        2 
  12   chr12_29075804     HCab    G    C        1      2        2 
  12   chr12_29075804     HPrz    G    C        1      2        2 
  12   chr12_29075804     ZBoe    G    C        0      0        2 
  12   chr12_29075804     ZGre    G    C        0      0        2 
  12   chr12_29075804     ZHar    G    C        0      0        2 
  12   chr12_29075804   Sample    G    C        0      0        2 
  12   chr12_29080967     AAsi    A    T        0      0        2 
  12   chr12_29080967     AKia    A    T        0      0        2 
  12   chr12_29080967     AOna    A    T      0.5      1        2 
  12   chr12_29080967     ASom    A    T        0      0        2 
  12   chr12_29080967     HCab    A    T        0      0        2 
  12   chr12_29080967     HPrz    A    T        0      0        2 
  12   chr12_29080967     ZBoe    A    T        0      0        2 
  12   chr12_29080967     ZGre    A    T        0      0        2 
  12   chr12_29080967     ZHar    A    T        0      0        2 
  12   chr12_29080967   Sample    A    T        0      0        2 
  12   chr12_29085171     AAsi    G    T        0      0        2 
  12   chr12_29085171     AKia    G    T        0      0        2 
  12   chr12_29085171     AOna    G    T        0      0        2 
  12   chr12_29085171     ASom    G    T        0      0        2 
  12   chr12_29085171     HCab    G    T        0      0        2 
  12   chr12_29085171     HPrz    G    T      0.5      1        2 
  12   chr12_29085171     ZBoe    G    T        0      0        2 
  12   chr12_29085171     ZGre    G    T        0      0        2 
  12   chr12_29085171     ZHar    G    T        0      0        2 
  12   chr12_29085171   Sample    G    T        0      0        2 
  12   chr12_29132242     AAsi    G    C        0      0        2 
  12   chr12_29132242     AKia    G    C        0      0        2 
  12   chr12_29132242     AOna    G    C        0      0        2 
  12   chr12_29132242     ASom    G    C        0      0        2 
  12   chr12_29132242     HCab    G    C        0      0        2 
  12   chr12_29132242     HPrz    G    C      0.5      1        2 
  12   chr12_29132242     ZBoe    G    C        0      0        2 
  12   chr12_29132242     ZGre    G    C        0      0        2 
  12   chr12_29132242     ZHar    G    C        0      0        2 
  12   chr12_29132242   Sample    G    C        0      0        2 
  12   chr12_29137188     AAsi    C    G        0      0        2 
  12   chr12_29137188     AKia    C    G        0      0        2 
  12   chr12_29137188     AOna    C    G        0      0        2 
  12   chr12_29137188     ASom    C    G        0      0        2 
  12   chr12_29137188     HCab    C    G        0      0        2 
  12   chr12_29137188     HPrz    C    G        0      0        2 
  12   chr12_29137188     ZBoe    C    G      0.5      1        2 
  12   chr12_29137188     ZGre    C    G        0      0        2 
  12   chr12_29137188     ZHar    C    G        0      0        2 
  12   chr12_29137188   Sample    C    G        0      0        2 
  12   chr12_29141587     AAsi    C    G        0      0        2 
  12   chr12_29141587     AKia    C    G        0      0        2 
  12   chr12_29141587     AOna    C    G      0.5      1        2 
  12   chr12_29141587     ASom    C    G        0      0        2 
  12   chr12_29141587     HCab    C    G        0      0        2 
  12   chr12_29141587     HPrz    C    G        0      0        2 
  12   chr12_29141587     ZBoe    C    G        0      0        2 
  12   chr12_29141587     ZGre    C    G        0      0        2 
  12   chr12_29141587     ZHar    C    G        0      0        2 
  12   chr12_29141587   Sample    C    G        0      0        2 
  12   chr12_29142247     AAsi    C    A        0      0        2 
  12   chr12_29142247     AKia    C    A        0      0        2 
  12   chr12_29142247     AOna    C    A        0      0        2 
  12   chr12_29142247     ASom    C    A        0      0        2 
  12   chr12_29142247     HCab    C    A        1      2        2 
  12   chr12_29142247     HPrz    C    A        1      2        2 
  12   chr12_29142247     ZBoe    C    A        0      0        2 
  12   chr12_29142247     ZGre    C    A        0      0        2 
  12   chr12_29142247     ZHar    C    A        0      0        2 
  12   chr12_29142247   Sample    C    A        0      0        2 
  12   chr12_29144805     AAsi    T    G        0      0        2 
  12   chr12_29144805     AKia    T    G        0      0        2 
  12   chr12_29144805     AOna    T    G        0      0        2 
  12   chr12_29144805     ASom    T    G        0      0        2 
  12   chr12_29144805     HCab    T    G        0      0        2 
  12   chr12_29144805     HPrz    T    G        0      0        2 
  12   chr12_29144805     ZBoe    T    G        0      0        2 
  12   chr12_29144805     ZGre    T    G        1      2        2 
  12   chr12_29144805     ZHar    T    G        0      0        2 
  12   chr12_29144805   Sample    T    G        0      0        2 
  12   chr12_29163379     AAsi    A    C        0      0        2 
  12   chr12_29163379     AKia    A    C        0      0        2 
  12   chr12_29163379     AOna    A    C        0      0        2 
  12   chr12_29163379     ASom    A    C        0      0        2 
  12   chr12_29163379     HCab    A    C        1      2        2 
  12   chr12_29163379     HPrz    A    C        1      2        2 
  12   chr12_29163379     ZBoe    A    C      0.5      1        2 
  12   chr12_29163379     ZGre    A    C      0.5      1        2 
  12   chr12_29163379     ZHar    A    C        0      0        2 
  12   chr12_29163379   Sample    A    C        0      0        2 
  12   chr12_29168241     AAsi    G    T        0      0        2 
  12   chr12_29168241     AKia    G    T        0      0        2 
  12   chr12_29168241     AOna    G    T      0.5      1        2 
  12   chr12_29168241     ASom    G    T        0      0        2 
  12   chr12_29168241     HCab    G    T        0      0        2 
  12   chr12_29168241     HPrz    G    T        0      0        2 
  12   chr12_29168241     ZBoe    G    T        0      0        2 
  12   chr12_29168241     ZGre    G    T        0      0        2 
  12   chr12_29168241     ZHar    G    T        0      0        2 
  12   chr12_29168241   Sample    G    T        0      0        2 
  12   chr12_29236887     AAsi    G    C        0      0        2 
  12   chr12_29236887     AKia    G    C        0      0        2 
  12   chr12_29236887     AOna    G    C        0      0        2 
  12   chr12_29236887     ASom    G    C      0.5      1        2 
  12   chr12_29236887     HCab    G    C        0      0        2 
  12   chr12_29236887     HPrz    G    C        0      0        2 
  12   chr12_29236887     ZBoe    G    C        0      0        2 
  12   chr12_29236887     ZGre    G    C        0      0        2 
  12   chr12_29236887     ZHar    G    C        0      0        2 
  12   chr12_29236887   Sample    G    C        0      0        2 
  12   chr12_29264455     AAsi    C    G        0      0        2 
  12   chr12_29264455     AKia    C    G        0      0        2 
  12   chr12_29264455     AOna    C    G        0      0        2 
  12   chr12_29264455     ASom    C    G        0      0        2 
  12   chr12_29264455     HCab    C    G        0      0        2 
  12   chr12_29264455     HPrz    C    G        0      0        2 
  12   chr12_29264455     ZBoe    C    G        0      0        2 
  12   chr12_29264455     ZGre    C    G        0      0        2 
  12   chr12_29264455     ZHar    C    G      0.5      1        2 
  12   chr12_29264455   Sample    C    G        0      0        2 
  12   chr12_29266129     AAsi    C    G        0      0        2 
  12   chr12_29266129     AKia    C    G        0      0        2 
  12   chr12_29266129     AOna    C    G        0      0        2 
  12   chr12_29266129     ASom    C    G        0      0        2 
  12   chr12_29266129     HCab    C    G        1      2        2 
  12   chr12_29266129     HPrz    C    G        1      2        2 
  12   chr12_29266129     ZBoe    C    G        0      0        2 
  12   chr12_29266129     ZGre    C    G        0      0        2 
  12   chr12_29266129     ZHar    C    G        0      0        2 
  12   chr12_29266129   Sample    C    G        0      0        2 
  12   chr12_29269673     AAsi    A    C        0      0        2 
  12   chr12_29269673     AKia    A    C      0.5      1        2 
  12   chr12_29269673     AOna    A    C        0      0        2 
  12   chr12_29269673     ASom    A    C        0      0        2 
  12   chr12_29269673     HCab    A    C        0      0        2 
  12   chr12_29269673     HPrz    A    C        0      0        2 
  12   chr12_29269673     ZBoe    A    C        0      0        2 
  12   chr12_29269673     ZGre    A    C        0      0        2 
  12   chr12_29269673     ZHar    A    C        0      0        2 
  12   chr12_29269673   Sample    A    C        0      0        2 
  12   chr12_29292174     AAsi    A    T        0      0        2 
  12   chr12_29292174     AKia    A    T        0      0        2 
  12   chr12_29292174     AOna    A    T        0      0        2 
  12   chr12_29292174     ASom    A    T        0      0        2 
  12   chr12_29292174     HCab    A    T      0.5      1        2 
  12   chr12_29292174     HPrz    A    T        0      0        2 
  12   chr12_29292174     ZBoe    A    T        0      0        2 
  12   chr12_29292174     ZGre    A    T        0      0        2 
  12   chr12_29292174     ZHar    A    T        0      0        2 
  12   chr12_29292174   Sample    A    T        0      0        2 
  12   chr12_29294615     AAsi    A    C        0      0        2 
  12   chr12_29294615     AKia    A    C      0.5      1        2 
  12   chr12_29294615     AOna    A    C        1      2        2 
  12   chr12_29294615     ASom    A    C        0      0        2 
  12   chr12_29294615     HCab    A    C        0      0        2 
  12   chr12_29294615     HPrz    A    C        0      0        2 
  12   chr12_29294615     ZBoe    A    C        0      0        2 
  12   chr12_29294615     ZGre    A    C        0      0        2 
  12   chr12_29294615     ZHar    A    C        0      0        2 
  12   chr12_29294615   Sample    A    C        0      0        2 
  12   chr12_29316690     AAsi    A    C      0.5      1        2 
  12   chr12_29316690     AKia    A    C        0      0        2 
  12   chr12_29316690     AOna    A    C        0      0        2 
  12   chr12_29316690     ASom    A    C        0      0        2 
  12   chr12_29316690     HCab    A    C        0      0        2 
  12   chr12_29316690     HPrz    A    C        0      0        2 
  12   chr12_29316690     ZBoe    A    C        0      0        2 
  12   chr12_29316690     ZGre    A    C        0      0        2 
  12   chr12_29316690     ZHar    A    C        0      0        2 
  12   chr12_29316690   Sample    A    C        0      0        2 
  12   chr12_29347413     AAsi    G    T        0      0        2 
  12   chr12_29347413     AKia    G    T      0.5      1        2 
  12   chr12_29347413     AOna    G    T        1      2        2 
  12   chr12_29347413     ASom    G    T        0      0        2 
  12   chr12_29347413     HCab    G    T        1      2        2 
  12   chr12_29347413     HPrz    G    T        1      2        2 
  12   chr12_29347413     ZBoe    G    T        0      0        2 
  12   chr12_29347413     ZGre    G    T        0      0        2 
  12   chr12_29347413     ZHar    G    T        1      2        2 
  12   chr12_29347413   Sample    G    T        0      0        2 
  12   chr12_29373783     AAsi    G    C        0      0        2 
  12   chr12_29373783     AKia    G    C        0      0        2 
  12   chr12_29373783     AOna    G    C        0      0        2 
  12   chr12_29373783     ASom    G    C        0      0        2 
  12   chr12_29373783     HCab    G    C        0      0        2 
  12   chr12_29373783     HPrz    G    C        0      0        2 
  12   chr12_29373783     ZBoe    G    C        0      0        2 
  12   chr12_29373783     ZGre    G    C        0      0        2 
  12   chr12_29373783     ZHar    G    C        1      2        2 
  12   chr12_29373783   Sample    G    C        0      0        2 
  12   chr12_29405474     AAsi    C    A        0      0        2 
  12   chr12_29405474     AKia    C    A        0      0        2 
  12   chr12_29405474     AOna    C    A        0      0        2 
  12   chr12_29405474     ASom    C    A        0      0        2 
  12   chr12_29405474     HCab    C    A        0      0        2 
  12   chr12_29405474     HPrz    C    A        0      0        2 
  12   chr12_29405474     ZBoe    C    A        0      0        2 
  12   chr12_29405474     ZGre    C    A        0      0        2 
  12   chr12_29405474     ZHar    C    A        1      2        2 
  12   chr12_29405474   Sample    C    A        0      0        2 
  12   chr12_29442027     AAsi    T    A        0      0        2 
  12   chr12_29442027     AKia    T    A        0      0        2 
  12   chr12_29442027     AOna    T    A        0      0        2 
  12   chr12_29442027     ASom    T    A        1      2        2 
  12   chr12_29442027     HCab    T    A        0      0        2 
  12   chr12_29442027     HPrz    T    A        0      0        2 
  12   chr12_29442027     ZBoe    T    A        0      0        2 
  12   chr12_29442027     ZGre    T    A        0      0        2 
  12   chr12_29442027     ZHar    T    A        0      0        2 
  12   chr12_29442027   Sample    T    A        0      0        2 
  12   chr12_29445032     AAsi    G    C        0      0        2 
  12   chr12_29445032     AKia    G    C        0      0        2 
  12   chr12_29445032     AOna    G    C        0      0        2 
  12   chr12_29445032     ASom    G    C        0      0        2 
  12   chr12_29445032     HCab    G    C        0      0        2 
  12   chr12_29445032     HPrz    G    C        0      0        2 
  12   chr12_29445032     ZBoe    G    C        0      0        2 
  12   chr12_29445032     ZGre    G    C        1      2        2 
  12   chr12_29445032     ZHar    G    C        0      0        2 
  12   chr12_29445032   Sample    G    C        0      0        2 
  12   chr12_29448258     AAsi    G    C        0      0        2 
  12   chr12_29448258     AKia    G    C        0      0        2 
  12   chr12_29448258     AOna    G    C        0      0        2 
  12   chr12_29448258     ASom    G    C        0      0        2 
  12   chr12_29448258     HCab    G    C        0      0        2 
  12   chr12_29448258     HPrz    G    C        0      0        2 
  12   chr12_29448258     ZBoe    G    C      0.5      1        2 
  12   chr12_29448258     ZGre    G    C        0      0        2 
  12   chr12_29448258     ZHar    G    C        0      0        2 
  12   chr12_29448258   Sample    G    C        0      0        2 
  12   chr12_29461206     AAsi    A    C        0      0        2 
  12   chr12_29461206     AKia    A    C        0      0        2 
  12   chr12_29461206     AOna    A    C        0      0        2 
  12   chr12_29461206     ASom    A    C        0      0        2 
  12   chr12_29461206     HCab    A    C        0      0        2 
  12   chr12_29461206     HPrz    A    C        0      0        2 
  12   chr12_29461206     ZBoe    A    C        0      0        2 
  12   chr12_29461206     ZGre    A    C      0.5      1        2 
  12   chr12_29461206     ZHar    A    C        0      0        2 
  12   chr12_29461206   Sample    A    C        0      0        2 
  12   chr12_29469403     AAsi    T    A        0      0        2 
  12   chr12_29469403     AKia    T    A        0      0        2 
  12   chr12_29469403     AOna    T    A        0      0        2 
  12   chr12_29469403     ASom    T    A        0      0        2 
  12   chr12_29469403     HCab    T    A        1      2        2 
  12   chr12_29469403     HPrz    T    A        1      2        2 
  12   chr12_29469403     ZBoe    T    A        0      0        2 
  12   chr12_29469403     ZGre    T    A        0      0        2 
  12   chr12_29469403     ZHar    T    A        0      0        2 
  12   chr12_29469403   Sample    T    A        0      0        2 
  12   chr12_29474261     AAsi    T    G        0      0        2 
  12   chr12_29474261     AKia    T    G        0      0        2 
  12   chr12_29474261     AOna    T    G        0      0        2 
  12   chr12_29474261     ASom    T    G        0      0        2 
  12   chr12_29474261     HCab    T    G        1      2        2 
  12   chr12_29474261     HPrz    T    G        1      2        2 
  12   chr12_29474261     ZBoe    T    G        0      0        2 
  12   chr12_29474261     ZGre    T    G        0      0        2 
  12   chr12_29474261     ZHar    T    G        0      0        2 
  12   chr12_29474261   Sample    T    G        0      0        2 
  12   chr12_29477729     AAsi    A    C        0      0        2 
  12   chr12_29477729     AKia    A    C        1      2        2 
  12   chr12_29477729     AOna    A    C      0.5      1        2 
  12   chr12_29477729     ASom    A    C        0      0        2 
  12   chr12_29477729     HCab    A    C        0      0        2 
  12   chr12_29477729     HPrz    A    C        0      0        2 
  12   chr12_29477729     ZBoe    A    C        0      0        2 
  12   chr12_29477729     ZGre    A    C        0      0        2 
  12   chr12_29477729     ZHar    A    C        0      0        2 
  12   chr12_29477729   Sample    A    C        0      0        2 
  12   chr12_29488785     AAsi    G    T        0      0        2 
  12   chr12_29488785     AKia    G    T        0      0        2 
  12   chr12_29488785     AOna    G    T      0.5      1        2 
  12   chr12_29488785     ASom    G    T        0      0        2 
  12   chr12_29488785     HCab    G    T        0      0        2 
  12   chr12_29488785     HPrz    G    T        0      0        2 
  12   chr12_29488785     ZBoe    G    T        0      0        2 
  12   chr12_29488785     ZGre    G    T        0      0        2 
  12   chr12_29488785     ZHar    G    T        0      0        2 
  12   chr12_29488785   Sample    G    T        0      0        2 
  12   chr12_29489520     AAsi    C    A        0      0        2 
  12   chr12_29489520     AKia    C    A        1      2        2 
  12   chr12_29489520     AOna    C    A      0.5      1        2 
  12   chr12_29489520     ASom    C    A        0      0        2 
  12   chr12_29489520     HCab    C    A        0      0        2 
  12   chr12_29489520     HPrz    C    A        0      0        2 
  12   chr12_29489520     ZBoe    C    A        0      0        2 
  12   chr12_29489520     ZGre    C    A        0      0        2 
  12   chr12_29489520     ZHar    C    A        0      0        2 
  12   chr12_29489520   Sample    C    A        0      0        2 
  12   chr12_29491742     AAsi    A    C        0      0        2 
  12   chr12_29491742     AKia    A    C      0.5      1        2 
  12   chr12_29491742     AOna    A    C        0      0        2 
  12   chr12_29491742     ASom    A    C        0      0        2 
  12   chr12_29491742     HCab    A    C        0      0        2 
  12   chr12_29491742     HPrz    A    C        0      0        2 
  12   chr12_29491742     ZBoe    A    C        0      0        2 
  12   chr12_29491742     ZGre    A    C        0      0        2 
  12   chr12_29491742     ZHar    A    C        0      0        2 
  12   chr12_29491742   Sample    A    C        0      0        2 
  12   chr12_29505349     AAsi    G    T        0      0        2 
  12   chr12_29505349     AKia    G    T        0      0        2 
  12   chr12_29505349     AOna    G    T        0      0        2 
  12   chr12_29505349     ASom    G    T        0      0        2 
  12   chr12_29505349     HCab    G    T        1      2        2 
  12   chr12_29505349     HPrz    G    T        1      2        2 
  12   chr12_29505349     ZBoe    G    T        0      0        2 
  12   chr12_29505349     ZGre    G    T        0      0        2 
  12   chr12_29505349     ZHar    G    T        0      0        2 
  12   chr12_29505349   Sample    G    T        0      0        2 
  12   chr12_29545733     AAsi    C    A        0      0        2 
  12   chr12_29545733     AKia    C    A        0      0        2 
  12   chr12_29545733     AOna    C    A        0      0        2 
  12   chr12_29545733     ASom    C    A        0      0        2 
  12   chr12_29545733     HCab    C    A        0      0        2 
  12   chr12_29545733     HPrz    C    A        0      0        2 
  12   chr12_29545733     ZBoe    C    A      0.5      1        2 
  12   chr12_29545733     ZGre    C    A        1      2        2 
  12   chr12_29545733     ZHar    C    A        1      2        2 
  12   chr12_29545733   Sample    C    A        0      0        2 
  12   chr12_29552874     AAsi    G    C        1      2        2 
  12   chr12_29552874     AKia    G    C        0      0        2 
  12   chr12_29552874     AOna    G    C        0      0        2 
  12   chr12_29552874     ASom    G    C        1      2        2 
  12   chr12_29552874     HCab    G    C        0      0        2 
  12   chr12_29552874     HPrz    G    C        0      0        2 
  12   chr12_29552874     ZBoe    G    C        0      0        2 
  12   chr12_29552874     ZGre    G    C        0      0        2 
  12   chr12_29552874     ZHar    G    C        0      0        2 
  12   chr12_29552874   Sample    G    C        1      2        2 
  12   chr12_29565296     AAsi    A    C        0      0        2 
  12   chr12_29565296     AKia    A    C        0      0        2 
  12   chr12_29565296     AOna    A    C        0      0        2 
  12   chr12_29565296     ASom    A    C        0      0        2 
  12   chr12_29565296     HCab    A    C        1      2        2 
  12   chr12_29565296     HPrz    A    C        1      2        2 
  12   chr12_29565296     ZBoe    A    C        0      0        2 
  12   chr12_29565296     ZGre    A    C        0      0        2 
  12   chr12_29565296     ZHar    A    C        0      0        2 
  12   chr12_29565296   Sample    A    C        0      0        2 
  12   chr12_29599301     AAsi    C    G        0      0        2 
  12   chr12_29599301     AKia    C    G        0      0        2 
  12   chr12_29599301     AOna    C    G        0      0        2 
  12   chr12_29599301     ASom    C    G        0      0        2 
  12   chr12_29599301     HCab    C    G        1      2        2 
  12   chr12_29599301     HPrz    C    G      0.5      1        2 
  12   chr12_29599301     ZBoe    C    G        0      0        2 
  12   chr12_29599301     ZGre    C    G        0      0        2 
  12   chr12_29599301     ZHar    C    G        0      0        2 
  12   chr12_29599301   Sample    C    G        0      0        2 
  12   chr12_29631164     AAsi    A    T        0      0        2 
  12   chr12_29631164     AKia    A    T        0      0        2 
  12   chr12_29631164     AOna    A    T        0      0        2 
  12   chr12_29631164     ASom    A    T      0.5      1        2 
  12   chr12_29631164     HCab    A    T        0      0        2 
  12   chr12_29631164     HPrz    A    T        0      0        2 
  12   chr12_29631164     ZBoe    A    T        0      0        2 
  12   chr12_29631164     ZGre    A    T        0      0        2 
  12   chr12_29631164     ZHar    A    T        0      0        2 
  12   chr12_29631164   Sample    A    T        0      0        2 
  12   chr12_29656423     AAsi    C    A        0      0        2 
  12   chr12_29656423     AKia    C    A        0      0        2 
  12   chr12_29656423     AOna    C    A        0      0        2 
  12   chr12_29656423     ASom    C    A        0      0        2 
  12   chr12_29656423     HCab    C    A        0      0        2 
  12   chr12_29656423     HPrz    C    A        0      0        2 
  12   chr12_29656423     ZBoe    C    A        0      0        2 
  12   chr12_29656423     ZGre    C    A        0      0        2 
  12   chr12_29656423     ZHar    C    A        1      2        2 
  12   chr12_29656423   Sample    C    A        0      0        2 
  12   chr12_29664786     AAsi    G    T        0      0        2 
  12   chr12_29664786     AKia    G    T        0      0        2 
  12   chr12_29664786     AOna    G    T        0      0        2 
  12   chr12_29664786     ASom    G    T        0      0        2 
  12   chr12_29664786     HCab    G    T        0      0        2 
  12   chr12_29664786     HPrz    G    T        0      0        2 
  12   chr12_29664786     ZBoe    G    T      0.5      1        2 
  12   chr12_29664786     ZGre    G    T        0      0        2 
  12   chr12_29664786     ZHar    G    T        0      0        2 
  12   chr12_29664786   Sample    G    T        0      0        2 
  12   chr12_29680833     AAsi    G    C        0      0        2 
  12   chr12_29680833     AKia    G    C        0      0        2 
  12   chr12_29680833     AOna    G    C        0      0        2 
  12   chr12_29680833     ASom    G    C        0      0        2 
  12   chr12_29680833     HCab    G    C        1      2        2 
  12   chr12_29680833     HPrz    G    C        1      2        2 
  12   chr12_29680833     ZBoe    G    C        0      0        2 
  12   chr12_29680833     ZGre    G    C        0      0        2 
  12   chr12_29680833     ZHar    G    C        0      0        2 
  12   chr12_29680833   Sample    G    C        0      0        2 
  12   chr12_29701827     AAsi    C    A        0      0        2 
  12   chr12_29701827     AKia    C    A        0      0        2 
  12   chr12_29701827     AOna    C    A        0      0        2 
  12   chr12_29701827     ASom    C    A        0      0        2 
  12   chr12_29701827     HCab    C    A        1      2        2 
  12   chr12_29701827     HPrz    C    A        1      2        2 
  12   chr12_29701827     ZBoe    C    A        0      0        2 
  12   chr12_29701827     ZGre    C    A        0      0        2 
  12   chr12_29701827     ZHar    C    A        0      0        2 
  12   chr12_29701827   Sample    C    A        0      0        2 
  12   chr12_29707795     AAsi    G    C        0      0        2 
  12   chr12_29707795     AKia    G    C        0      0        2 
  12   chr12_29707795     AOna    G    C        0      0        2 
  12   chr12_29707795     ASom    G    C        0      0        2 
  12   chr12_29707795     HCab    G    C        1      2        2 
  12   chr12_29707795     HPrz    G    C        1      2        2 
  12   chr12_29707795     ZBoe    G    C        0      0        2 
  12   chr12_29707795     ZGre    G    C        0      0        2 
  12   chr12_29707795     ZHar    G    C        0      0        2 
  12   chr12_29707795   Sample    G    C        0      0        2 
  12   chr12_29714208     AAsi    G    T        0      0        2 
  12   chr12_29714208     AKia    G    T        0      0        2 
  12   chr12_29714208     AOna    G    T        0      0        2 
  12   chr12_29714208     ASom    G    T        0      0        2 
  12   chr12_29714208     HCab    G    T      0.5      1        2 
  12   chr12_29714208     HPrz    G    T        0      0        2 
  12   chr12_29714208     ZBoe    G    T        0      0        2 
  12   chr12_29714208     ZGre    G    T        0      0        2 
  12   chr12_29714208     ZHar    G    T        0      0        2 
  12   chr12_29714208   Sample    G    T        0      0        2 
  12   chr12_29757619     AAsi    G    C        0      0        2 
  12   chr12_29757619     AKia    G    C        0      0        2 
  12   chr12_29757619     AOna    G    C        0      0        2 
  12   chr12_29757619     ASom    G    C        0      0        2 
  12   chr12_29757619     HCab    G    C        0      0        2 
  12   chr12_29757619     HPrz    G    C        0      0        2 
  12   chr12_29757619     ZBoe    G    C      0.5      1        2 
  12   chr12_29757619     ZGre    G    C        0      0        2 
  12   chr12_29757619     ZHar    G    C        0      0        2 
  12   chr12_29757619   Sample    G    C        0      0        2 
  12   chr12_29801666     AAsi    G    T        0      0        2 
  12   chr12_29801666     AKia    G    T        0      0        2 
  12   chr12_29801666     AOna    G    T        0      0        2 
  12   chr12_29801666     ASom    G    T        0      0        2 
  12   chr12_29801666     HCab    G    T        0      0        2 
  12   chr12_29801666     HPrz    G    T        0      0        2 
  12   chr12_29801666     ZBoe    G    T        1      2        2 
  12   chr12_29801666     ZGre    G    T        0      0        2 
  12   chr12_29801666     ZHar    G    T        0      0        2 
  12   chr12_29801666   Sample    G    T        0      0        2 
  12   chr12_29817715     AAsi    G    T        0      0        2 
  12   chr12_29817715     AKia    G    T        0      0        2 
  12   chr12_29817715     AOna    G    T        0      0        2 
  12   chr12_29817715     ASom    G    T        0      0        2 
  12   chr12_29817715     HCab    G    T        0      0        2 
  12   chr12_29817715     HPrz    G    T        0      0        2 
  12   chr12_29817715     ZBoe    G    T      0.5      1        2 
  12   chr12_29817715     ZGre    G    T        0      0        2 
  12   chr12_29817715     ZHar    G    T        0      0        2 
  12   chr12_29817715   Sample    G    T        0      0        2 
  12   chr12_29827308     AAsi    G    C        0      0        2 
  12   chr12_29827308     AKia    G    C        0      0        2 
  12   chr12_29827308     AOna    G    C        0      0        2 
  12   chr12_29827308     ASom    G    C        0      0        2 
  12   chr12_29827308     HCab    G    C        0      0        2 
  12   chr12_29827308     HPrz    G    C        0      0        2 
  12   chr12_29827308     ZBoe    G    C        0      0        2 
  12   chr12_29827308     ZGre    G    C        1      2        2 
  12   chr12_29827308     ZHar    G    C        0      0        2 
  12   chr12_29827308   Sample    G    C        0      0        2 
  12   chr12_29830086     AAsi    A    C        1      2        2 
  12   chr12_29830086     AKia    A    C        0      0        2 
  12   chr12_29830086     AOna    A    C        0      0        2 
  12   chr12_29830086     ASom    A    C        1      2        2 
  12   chr12_29830086     HCab    A    C        0      0        2 
  12   chr12_29830086     HPrz    A    C        0      0        2 
  12   chr12_29830086     ZBoe    A    C        0      0        2 
  12   chr12_29830086     ZGre    A    C        0      0        2 
  12   chr12_29830086     ZHar    A    C        0      0        2 
  12   chr12_29830086   Sample    A    C        1      2        2 
  12   chr12_29832226     AAsi    A    C        0      0        2 
  12   chr12_29832226     AKia    A    C        0      0        2 
  12   chr12_29832226     AOna    A    C        0      0        2 
  12   chr12_29832226     ASom    A    C        0      0        2 
  12   chr12_29832226     HCab    A    C        1      2        2 
  12   chr12_29832226     HPrz    A    C        0      0        2 
  12   chr12_29832226     ZBoe    A    C        0      0        2 
  12   chr12_29832226     ZGre    A    C        0      0        2 
  12   chr12_29832226     ZHar    A    C        0      0        2 
  12   chr12_29832226   Sample    A    C        0      0        2 
  12   chr12_29845721     AAsi    C    G        0      0        2 
  12   chr12_29845721     AKia    C    G        0      0        2 
  12   chr12_29845721     AOna    C    G        0      0        2 
  12   chr12_29845721     ASom    C    G        0      0        2 
  12   chr12_29845721     HCab    C    G        0      0        2 
  12   chr12_29845721     HPrz    C    G      0.5      1        2 
  12   chr12_29845721     ZBoe    C    G        0      0        2 
  12   chr12_29845721     ZGre    C    G        0      0        2 
  12   chr12_29845721     ZHar    C    G        0      0        2 
  12   chr12_29845721   Sample    C    G        0      0        2 
  12   chr12_29848321     AAsi    A    C        0      0        2 
  12   chr12_29848321     AKia    A    C        0      0        2 
  12   chr12_29848321     AOna    A    C        1      2        2 
  12   chr12_29848321     ASom    A    C        0      0        2 
  12   chr12_29848321     HCab    A    C        0      0        2 
  12   chr12_29848321     HPrz    A    C        0      0        2 
  12   chr12_29848321     ZBoe    A    C        0      0        2 
  12   chr12_29848321     ZGre    A    C        0      0        2 
  12   chr12_29848321     ZHar    A    C        0      0        2 
  12   chr12_29848321   Sample    A    C        0      0        2 
  12   chr12_29849069     AAsi    A    T        0      0        2 
  12   chr12_29849069     AKia    A    T        0      0        2 
  12   chr12_29849069     AOna    A    T        1      2        2 
  12   chr12_29849069     ASom    A    T        0      0        2 
  12   chr12_29849069     HCab    A    T        0      0        2 
  12   chr12_29849069     HPrz    A    T        0      0        2 
  12   chr12_29849069     ZBoe    A    T        0      0        2 
  12   chr12_29849069     ZGre    A    T        0      0        2 
  12   chr12_29849069     ZHar    A    T        0      0        2 
  12   chr12_29849069   Sample    A    T        0      0        2 
  12   chr12_29854639     AAsi    A    C        0      0        2 
  12   chr12_29854639     AKia    A    C        1      2        2 
  12   chr12_29854639     AOna    A    C        0      0        2 
  12   chr12_29854639     ASom    A    C        0      0        2 
  12   chr12_29854639     HCab    A    C        0      0        2 
  12   chr12_29854639     HPrz    A    C        0      0        2 
  12   chr12_29854639     ZBoe    A    C        0      0        2 
  12   chr12_29854639     ZGre    A    C        0      0        2 
  12   chr12_29854639     ZHar    A    C        0      0        2 
  12   chr12_29854639   Sample    A    C        0      0        2 
  12   chr12_29864375     AAsi    A    C        0      0        2 
  12   chr12_29864375     AKia    A    C        0      0        2 
  12   chr12_29864375     AOna    A    C        0      0        2 
  12   chr12_29864375     ASom    A    C        0      0        2 
  12   chr12_29864375     HCab    A    C        0      0        2 
  12   chr12_29864375     HPrz    A    C        0      0        2 
  12   chr12_29864375     ZBoe    A    C        0      0        2 
  12   chr12_29864375     ZGre    A    C      0.5      1        2 
  12   chr12_29864375     ZHar    A    C        0      0        2 
  12   chr12_29864375   Sample    A    C        0      0        2 
  12   chr12_29898660     AAsi    T    A        0      0        2 
  12   chr12_29898660     AKia    T    A        0      0        2 
  12   chr12_29898660     AOna    T    A        0      0        2 
  12   chr12_29898660     ASom    T    A        0      0        2 
  12   chr12_29898660     HCab    T    A        0      0        2 
  12   chr12_29898660     HPrz    T    A        0      0        2 
  12   chr12_29898660     ZBoe    T    A        1      2        2 
  12   chr12_29898660     ZGre    T    A        0      0        2 
  12   chr12_29898660     ZHar    T    A        0      0        2 
  12   chr12_29898660   Sample    T    A        0      0        2 
  12   chr12_29948813     AAsi    C    G        0      0        2 
  12   chr12_29948813     AKia    C    G        0      0        2 
  12   chr12_29948813     AOna    C    G        0      0        2 
  12   chr12_29948813     ASom    C    G        0      0        2 
  12   chr12_29948813     HCab    C    G        0      0        2 
  12   chr12_29948813     HPrz    C    G        0      0        2 
  12   chr12_29948813     ZBoe    C    G        1      2        2 
  12   chr12_29948813     ZGre    C    G        1      2        2 
  12   chr12_29948813     ZHar    C    G        1      2        2 
  12   chr12_29948813   Sample    C    G        0      0        2 
  12   chr12_29972112     AAsi    G    C        0      0        2 
  12   chr12_29972112     AKia    G    C        0      0        2 
  12   chr12_29972112     AOna    G    C        0      0        2 
  12   chr12_29972112     ASom    G    C        0      0        2 
  12   chr12_29972112     HCab    G    C        0      0        2 
  12   chr12_29972112     HPrz    G    C        0      0        2 
  12   chr12_29972112     ZBoe    G    C      0.5      1        2 
  12   chr12_29972112     ZGre    G    C        0      0        2 
  12   chr12_29972112     ZHar    G    C        0      0        2 
  12   chr12_29972112   Sample    G    C        0      0        2 
  12   chr12_29977160     AAsi    T    G        0      0        2 
  12   chr12_29977160     AKia    T    G        0      0        2 
  12   chr12_29977160     AOna    T    G        0      0        2 
  12   chr12_29977160     ASom    T    G        0      0        2 
  12   chr12_29977160     HCab    T    G        0      0        2 
  12   chr12_29977160     HPrz    T    G      0.5      1        2 
  12   chr12_29977160     ZBoe    T    G        0      0        2 
  12   chr12_29977160     ZGre    T    G        0      0        2 
  12   chr12_29977160     ZHar    T    G        0      0        2 
  12   chr12_29977160   Sample    T    G        0      0        2 
  12   chr12_29979167     AAsi    A    C        0      0        2 
  12   chr12_29979167     AKia    A    C        0      0        2 
  12   chr12_29979167     AOna    A    C        0      0        2 
  12   chr12_29979167     ASom    A    C        0      0        2 
  12   chr12_29979167     HCab    A    C        1      2        2 
  12   chr12_29979167     HPrz    A    C        0      0        2 
  12   chr12_29979167     ZBoe    A    C        0      0        2 
  12   chr12_29979167     ZGre    A    C        0      0        2 
  12   chr12_29979167     ZHar    A    C        0      0        2 
  12   chr12_29979167   Sample    A    C        0      0        2 
  12   chr12_29986145     AAsi    C    G        0      0        2 
  12   chr12_29986145     AKia    C    G        0      0        2 
  12   chr12_29986145     AOna    C    G        0      0        2 
  12   chr12_29986145     ASom    C    G        0      0        2 
  12   chr12_29986145     HCab    C    G        0      0        2 
  12   chr12_29986145     HPrz    C    G      0.5      1        2 
  12   chr12_29986145     ZBoe    C    G        0      0        2 
  12   chr12_29986145     ZGre    C    G        0      0        2 
  12   chr12_29986145     ZHar    C    G        0      0        2 
  12   chr12_29986145   Sample    C    G        0      0        2 
  12   chr12_29998922     AAsi    C    G        0      0        2 
  12   chr12_29998922     AKia    C    G        0      0        2 
  12   chr12_29998922     AOna    C    G        0      0        2 
  12   chr12_29998922     ASom    C    G        0      0        2 
  12   chr12_29998922     HCab    C    G        1      2        2 
  12   chr12_29998922     HPrz    C    G        1      2        2 
  12   chr12_29998922     ZBoe    C    G        0      0        2 
  12   chr12_29998922     ZGre    C    G        0      0        2 
  12   chr12_29998922     ZHar    C    G        0      0        2 
  12   chr12_29998922   Sample    C    G        0      0        2 
  12   chr12_30035107     AAsi    C    A        0      0        2 
  12   chr12_30035107     AKia    C    A        1      2        2 
  12   chr12_30035107     AOna    C    A        1      2        2 
  12   chr12_30035107     ASom    C    A        0      0        2 
  12   chr12_30035107     HCab    C    A        1      2        2 
  12   chr12_30035107     HPrz    C    A        1      2        2 
  12   chr12_30035107     ZBoe    C    A        0      0        2 
  12   chr12_30035107     ZGre    C    A        0      0        2 
  12   chr12_30035107     ZHar    C    A        0      0        2 
  12   chr12_30035107   Sample    C    A        0      0        2 
  12   chr12_30047594     AAsi    C    A        0      0        2 
  12   chr12_30047594     AKia    C    A        0      0        2 
  12   chr12_30047594     AOna    C    A        0      0        2 
  12   chr12_30047594     ASom    C    A        0      0        2 
  12   chr12_30047594     HCab    C    A        1      2        2 
  12   chr12_30047594     HPrz    C    A        1      2        2 
  12   chr12_30047594     ZBoe    C    A        0      0        2 
  12   chr12_30047594     ZGre    C    A        0      0        2 
  12   chr12_30047594     ZHar    C    A        0      0        2 
  12   chr12_30047594   Sample    C    A        0      0        2 
  12   chr12_30058482     AAsi    C    A        0      0        2 
  12   chr12_30058482     AKia    C    A        1      2        2 
  12   chr12_30058482     AOna    C    A        0      0        2 
  12   chr12_30058482     ASom    C    A        0      0        2 
  12   chr12_30058482     HCab    C    A        0      0        2 
  12   chr12_30058482     HPrz    C    A        0      0        2 
  12   chr12_30058482     ZBoe    C    A        0      0        2 
  12   chr12_30058482     ZGre    C    A        0      0        2 
  12   chr12_30058482     ZHar    C    A        0      0        2 
  12   chr12_30058482   Sample    C    A        0      0        2 
  12   chr12_30067246     AAsi    T    G        0      0        2 
  12   chr12_30067246     AKia    T    G        0      0        2 
  12   chr12_30067246     AOna    T    G        1      2        2 
  12   chr12_30067246     ASom    T    G        0      0        2 
  12   chr12_30067246     HCab    T    G        0      0        2 
  12   chr12_30067246     HPrz    T    G        0      0        2 
  12   chr12_30067246     ZBoe    T    G        0      0        2 
  12   chr12_30067246     ZGre    T    G        0      0        2 
  12   chr12_30067246     ZHar    T    G        0      0        2 
  12   chr12_30067246   Sample    T    G        0      0        2 
  12   chr12_30087895     AAsi    T    G        0      0        2 
  12   chr12_30087895     AKia    T    G        0      0        2 
  12   chr12_30087895     AOna    T    G        0      0        2 
  12   chr12_30087895     ASom    T    G        0      0        2 
  12   chr12_30087895     HCab    T    G        1      2        2 
  12   chr12_30087895     HPrz    T    G        1      2        2 
  12   chr12_30087895     ZBoe    T    G        0      0        2 
  12   chr12_30087895     ZGre    T    G        0      0        2 
  12   chr12_30087895     ZHar    T    G        0      0        2 
  12   chr12_30087895   Sample    T    G        0      0        2 
  12   chr12_30243944     AAsi    G    T        0      0        2 
  12   chr12_30243944     AKia    G    T        0      0        2 
  12   chr12_30243944     AOna    G    T        0      0        2 
  12   chr12_30243944     ASom    G    T        0      0        2 
  12   chr12_30243944     HCab    G    T        1      2        2 
  12   chr12_30243944     HPrz    G    T        1      2        2 
  12   chr12_30243944     ZBoe    G    T        0      0        2 
  12   chr12_30243944     ZGre    G    T        0      0        2 
  12   chr12_30243944     ZHar    G    T        0      0        2 
  12   chr12_30243944   Sample    G    T        0      0        2 
  12   chr12_30258571     AAsi    A    C        1      2        2 
  12   chr12_30258571     AKia    A    C        0      0        2 
  12   chr12_30258571     AOna    A    C        0      0        2 
  12   chr12_30258571     ASom    A    C      0.5      1        2 
  12   chr12_30258571     HCab    A    C        0      0        2 
  12   chr12_30258571     HPrz    A    C        0      0        2 
  12   chr12_30258571     ZBoe    A    C        0      0        2 
  12   chr12_30258571     ZGre    A    C        0      0        2 
  12   chr12_30258571     ZHar    A    C        0      0        2 
  12   chr12_30258571   Sample    A    C        1      2        2 
  12   chr12_30262098     AAsi    A    T        0      0        2 
  12   chr12_30262098     AKia    A    T        0      0        2 
  12   chr12_30262098     AOna    A    T        0      0        2 
  12   chr12_30262098     ASom    A    T        0      0        2 
  12   chr12_30262098     HCab    A    T        0      0        2 
  12   chr12_30262098     HPrz    A    T        0      0        2 
  12   chr12_30262098     ZBoe    A    T      0.5      1        2 
  12   chr12_30262098     ZGre    A    T        0      0        2 
  12   chr12_30262098     ZHar    A    T        0      0        2 
  12   chr12_30262098   Sample    A    T        0      0        2 
  12   chr12_30278234     AAsi    G    C        0      0        2 
  12   chr12_30278234     AKia    G    C        0      0        2 
  12   chr12_30278234     AOna    G    C        0      0        2 
  12   chr12_30278234     ASom    G    C        0      0        2 
  12   chr12_30278234     HCab    G    C        0      0        2 
  12   chr12_30278234     HPrz    G    C        0      0        2 
  12   chr12_30278234     ZBoe    G    C      0.5      1        2 
  12   chr12_30278234     ZGre    G    C        0      0        2 
  12   chr12_30278234     ZHar    G    C        0      0        2 
  12   chr12_30278234   Sample    G    C        0      0        2 
  12   chr12_30485789     AAsi    C    G        0      0        2 
  12   chr12_30485789     AKia    C    G        0      0        2 
  12   chr12_30485789     AOna    C    G        0      0        2 
  12   chr12_30485789     ASom    C    G        0      0        2 
  12   chr12_30485789     HCab    C    G        0      0        2 
  12   chr12_30485789     HPrz    C    G        0      0        2 
  12   chr12_30485789     ZBoe    C    G        0      0        2 
  12   chr12_30485789     ZGre    C    G        1      2        2 
  12   chr12_30485789     ZHar    C    G        0      0        2 
  12   chr12_30485789   Sample    C    G        0      0        2 
  12   chr12_30508186     AAsi    C    G        0      0        2 
  12   chr12_30508186     AKia    C    G        0      0        2 
  12   chr12_30508186     AOna    C    G        0      0        2 
  12   chr12_30508186     ASom    C    G        0      0        2 
  12   chr12_30508186     HCab    C    G        1      2        2 
  12   chr12_30508186     HPrz    C    G        1      2        2 
  12   chr12_30508186     ZBoe    C    G        0      0        2 
  12   chr12_30508186     ZGre    C    G        0      0        2 
  12   chr12_30508186     ZHar    C    G        0      0        2 
  12   chr12_30508186   Sample    C    G        0      0        2 
  12   chr12_30508409     AAsi    C    A        0      0        2 
  12   chr12_30508409     AKia    C    A        0      0        2 
  12   chr12_30508409     AOna    C    A        0      0        2 
  12   chr12_30508409     ASom    C    A        0      0        2 
  12   chr12_30508409     HCab    C    A        0      0        2 
  12   chr12_30508409     HPrz    C    A        0      0        2 
  12   chr12_30508409     ZBoe    C    A        0      0        2 
  12   chr12_30508409     ZGre    C    A        0      0        2 
  12   chr12_30508409     ZHar    C    A      0.5      1        2 
  12   chr12_30508409   Sample    C    A        0      0        2 
  12   chr12_30523921     AAsi    G    C        1      2        2 
  12   chr12_30523921     AKia    G    C        0      0        2 
  12   chr12_30523921     AOna    G    C        0      0        2 
  12   chr12_30523921     ASom    G    C        0      0        2 
  12   chr12_30523921     HCab    G    C        0      0        2 
  12   chr12_30523921     HPrz    G    C        0      0        2 
  12   chr12_30523921     ZBoe    G    C        0      0        2 
  12   chr12_30523921     ZGre    G    C        0      0        2 
  12   chr12_30523921     ZHar    G    C        0      0        2 
  12   chr12_30523921   Sample    G    C        0      0        2 
  12   chr12_30616418     AAsi    C    A        0      0        2 
  12   chr12_30616418     AKia    C    A        1      2        2 
  12   chr12_30616418     AOna    C    A        1      2        2 
  12   chr12_30616418     ASom    C    A        0      0        2 
  12   chr12_30616418     HCab    C    A        0      0        2 
  12   chr12_30616418     HPrz    C    A        0      0        2 
  12   chr12_30616418     ZBoe    C    A        0      0        2 
  12   chr12_30616418     ZGre    C    A        0      0        2 
  12   chr12_30616418     ZHar    C    A        0      0        2 
  12   chr12_30616418   Sample    C    A        0      0        2 
  12   chr12_30623882     AAsi    G    T        0      0        2 
  12   chr12_30623882     AKia    G    T        0      0        2 
  12   chr12_30623882     AOna    G    T        0      0        2 
  12   chr12_30623882     ASom    G    T        0      0        2 
  12   chr12_30623882     HCab    G    T        0      0        2 
  12   chr12_30623882     HPrz    G    T        0      0        2 
  12   chr12_30623882     ZBoe    G    T        0      0        2 
  12   chr12_30623882     ZGre    G    T        0      0        2 
  12   chr12_30623882     ZHar    G    T        1      2        2 
  12   chr12_30623882   Sample    G    T        0      0        2 
  12   chr12_30683508     AAsi    T    G        0      0        2 
  12   chr12_30683508     AKia    T    G        0      0        2 
  12   chr12_30683508     AOna    T    G        1      2        2 
  12   chr12_30683508     ASom    T    G        0      0        2 
  12   chr12_30683508     HCab    T    G        0      0        2 
  12   chr12_30683508     HPrz    T    G        0      0        2 
  12   chr12_30683508     ZBoe    T    G        0      0        2 
  12   chr12_30683508     ZGre    T    G        0      0        2 
  12   chr12_30683508     ZHar    T    G        0      0        2 
  12   chr12_30683508   Sample    T    G        0      0        2 
  12   chr12_30710236     AAsi    G    T        0      0        2 
  12   chr12_30710236     AKia    G    T        0      0        2 
  12   chr12_30710236     AOna    G    T        0      0        2 
  12   chr12_30710236     ASom    G    T        0      0        2 
  12   chr12_30710236     HCab    G    T        0      0        2 
  12   chr12_30710236     HPrz    G    T        0      0        2 
  12   chr12_30710236     ZBoe    G    T        0      0        2 
  12   chr12_30710236     ZGre    G    T        1      2        2 
  12   chr12_30710236     ZHar    G    T        0      0        2 
  12   chr12_30710236   Sample    G    T        0      0        2 
  12   chr12_30716246     AAsi    A    C        0      0        2 
  12   chr12_30716246     AKia    A    C        0      0        2 
  12   chr12_30716246     AOna    A    C        0      0        2 
  12   chr12_30716246     ASom    A    C        0      0        2 
  12   chr12_30716246     HCab    A    C        1      2        2 
  12   chr12_30716246     HPrz    A    C        1      2        2 
  12   chr12_30716246     ZBoe    A    C        0      0        2 
  12   chr12_30716246     ZGre    A    C        0      0        2 
  12   chr12_30716246     ZHar    A    C        0      0        2 
  12   chr12_30716246   Sample    A    C        0      0        2 
  12   chr12_30724365     AAsi    G    C        0      0        2 
  12   chr12_30724365     AKia    G    C        0      0        2 
  12   chr12_30724365     AOna    G    C        0      0        2 
  12   chr12_30724365     ASom    G    C        0      0        2 
  12   chr12_30724365     HCab    G    C      0.5      1        2 
  12   chr12_30724365     HPrz    G    C        0      0        2 
  12   chr12_30724365     ZBoe    G    C        0      0        2 
  12   chr12_30724365     ZGre    G    C        0      0        2 
  12   chr12_30724365     ZHar    G    C        0      0        2 
  12   chr12_30724365   Sample    G    C        0      0        2 
  12   chr12_30738334     AAsi    T    G        0      0        2 
  12   chr12_30738334     AKia    T    G        0      0        2 
  12   chr12_30738334     AOna    T    G        0      0        2 
  12   chr12_30738334     ASom    T    G        0      0        2 
  12   chr12_30738334     HCab    T    G        0      0        2 
  12   chr12_30738334     HPrz    T    G        0      0        2 
  12   chr12_30738334     ZBoe    T    G      0.5      1        2 
  12   chr12_30738334     ZGre    T    G        0      0        2 
  12   chr12_30738334     ZHar    T    G        0      0        2 
  12   chr12_30738334   Sample    T    G        0      0        2 
  12   chr12_30739687     AAsi    A    C        1      2        2 
  12   chr12_30739687     AKia    A    C        0      0        2 
  12   chr12_30739687     AOna    A    C        0      0        2 
  12   chr12_30739687     ASom    A    C        1      2        2 
  12   chr12_30739687     HCab    A    C        0      0        2 
  12   chr12_30739687     HPrz    A    C        0      0        2 
  12   chr12_30739687     ZBoe    A    C        0      0        2 
  12   chr12_30739687     ZGre    A    C        0      0        2 
  12   chr12_30739687     ZHar    A    C        0      0        2 
  12   chr12_30739687   Sample    A    C        1      2        2 
  12   chr12_30751259     AAsi    C    G      0.5      1        2 
  12   chr12_30751259     AKia    C    G        0      0        2 
  12   chr12_30751259     AOna    C    G        0      0        2 
  12   chr12_30751259     ASom    C    G        0      0        2 
  12   chr12_30751259     HCab    C    G        0      0        2 
  12   chr12_30751259     HPrz    C    G        0      0        2 
  12   chr12_30751259     ZBoe    C    G        0      0        2 
  12   chr12_30751259     ZGre    C    G        0      0        2 
  12   chr12_30751259     ZHar    C    G        0      0        2 
  12   chr12_30751259   Sample    C    G        1      2        2 
  12   chr12_30757153     AAsi    G    C        0      0        2 
  12   chr12_30757153     AKia    G    C      0.5      1        2 
  12   chr12_30757153     AOna    G    C        0      0        2 
  12   chr12_30757153     ASom    G    C        0      0        2 
  12   chr12_30757153     HCab    G    C        0      0        2 
  12   chr12_30757153     HPrz    G    C        0      0        2 
  12   chr12_30757153     ZBoe    G    C        0      0        2 
  12   chr12_30757153     ZGre    G    C        0      0        2 
  12   chr12_30757153     ZHar    G    C        0      0        2 
  12   chr12_30757153   Sample    G    C        0      0        2 
  12   chr12_30761197     AAsi    T    G        0      0        2 
  12   chr12_30761197     AKia    T    G        0      0        2 
  12   chr12_30761197     AOna    T    G        0      0        2 
  12   chr12_30761197     ASom    T    G        0      0        2 
  12   chr12_30761197     HCab    T    G        1      2        2 
  12   chr12_30761197     HPrz    T    G        1      2        2 
  12   chr12_30761197     ZBoe    T    G        0      0        2 
  12   chr12_30761197     ZGre    T    G        0      0        2 
  12   chr12_30761197     ZHar    T    G        0      0        2 
  12   chr12_30761197   Sample    T    G        0      0        2 
  12   chr12_30785558     AAsi    A    C      0.5      1        2 
  12   chr12_30785558     AKia    A    C        0      0        2 
  12   chr12_30785558     AOna    A    C        0      0        2 
  12   chr12_30785558     ASom    A    C        0      0        2 
  12   chr12_30785558     HCab    A    C        0      0        2 
  12   chr12_30785558     HPrz    A    C        0      0        2 
  12   chr12_30785558     ZBoe    A    C        0      0        2 
  12   chr12_30785558     ZGre    A    C        0      0        2 
  12   chr12_30785558     ZHar    A    C        0      0        2 
  12   chr12_30785558   Sample    A    C        0      0        2 
  12   chr12_30805516     AAsi    C    G        0      0        2 
  12   chr12_30805516     AKia    C    G        0      0        2 
  12   chr12_30805516     AOna    C    G        0      0        2 
  12   chr12_30805516     ASom    C    G        0      0        2 
  12   chr12_30805516     HCab    C    G        1      2        2 
  12   chr12_30805516     HPrz    C    G      0.5      1        2 
  12   chr12_30805516     ZBoe    C    G        0      0        2 
  12   chr12_30805516     ZGre    C    G        0      0        2 
  12   chr12_30805516     ZHar    C    G        0      0        2 
  12   chr12_30805516   Sample    C    G        0      0        2 
  12   chr12_30876374     AAsi    T    A      0.5      1        2 
  12   chr12_30876374     AKia    T    A        0      0        2 
  12   chr12_30876374     AOna    T    A        0      0        2 
  12   chr12_30876374     ASom    T    A        0      0        2 
  12   chr12_30876374     HCab    T    A        0      0        2 
  12   chr12_30876374     HPrz    T    A        0      0        2 
  12   chr12_30876374     ZBoe    T    A        0      0        2 
  12   chr12_30876374     ZGre    T    A        0      0        2 
  12   chr12_30876374     ZHar    T    A        0      0        2 
  12   chr12_30876374   Sample    T    A        0      0        2 
  12   chr12_30910872     AAsi    T    A        0      0        2 
  12   chr12_30910872     AKia    T    A        0      0        2 
  12   chr12_30910872     AOna    T    A        0      0        2 
  12   chr12_30910872     ASom    T    A        0      0        2 
  12   chr12_30910872     HCab    T    A        1      2        2 
  12   chr12_30910872     HPrz    T    A        1      2        2 
  12   chr12_30910872     ZBoe    T    A        0      0        2 
  12   chr12_30910872     ZGre    T    A        0      0        2 
  12   chr12_30910872     ZHar    T    A        0      0        2 
  12   chr12_30910872   Sample    T    A        0      0        2 
  12   chr12_30911721     AAsi    G    C        0      0        2 
  12   chr12_30911721     AKia    G    C        0      0        2 
  12   chr12_30911721     AOna    G    C        1      2        2 
  12   chr12_30911721     ASom    G    C        0      0        2 
  12   chr12_30911721     HCab    G    C        0      0        2 
  12   chr12_30911721     HPrz    G    C        0      0        2 
  12   chr12_30911721     ZBoe    G    C        0      0        2 
  12   chr12_30911721     ZGre    G    C        0      0        2 
  12   chr12_30911721     ZHar    G    C        0      0        2 
  12   chr12_30911721   Sample    G    C        0      0        2 
  12   chr12_30967752     AAsi    C    G        0      0        2 
  12   chr12_30967752     AKia    C    G        0      0        2 
  12   chr12_30967752     AOna    C    G        0      0        2 
  12   chr12_30967752     ASom    C    G        0      0        2 
  12   chr12_30967752     HCab    C    G        0      0        2 
  12   chr12_30967752     HPrz    C    G        0      0        2 
  12   chr12_30967752     ZBoe    C    G        0      0        2 
  12   chr12_30967752     ZGre    C    G      0.5      1        2 
  12   chr12_30967752     ZHar    C    G        0      0        2 
  12   chr12_30967752   Sample    C    G        0      0        2 
  12   chr12_30969701     AAsi    T    G        0      0        2 
  12   chr12_30969701     AKia    T    G        0      0        2 
  12   chr12_30969701     AOna    T    G        0      0        2 
  12   chr12_30969701     ASom    T    G        0      0        2 
  12   chr12_30969701     HCab    T    G        0      0        2 
  12   chr12_30969701     HPrz    T    G        1      2        2 
  12   chr12_30969701     ZBoe    T    G        0      0        2 
  12   chr12_30969701     ZGre    T    G        0      0        2 
  12   chr12_30969701     ZHar    T    G        0      0        2 
  12   chr12_30969701   Sample    T    G        0      0        2 
  12   chr12_31197841     AAsi    T    G        0      0        2 
  12   chr12_31197841     AKia    T    G        0      0        2 
  12   chr12_31197841     AOna    T    G      0.5      1        2 
  12   chr12_31197841     ASom    T    G        0      0        2 
  12   chr12_31197841     HCab    T    G        0      0        2 
  12   chr12_31197841     HPrz    T    G        0      0        2 
  12   chr12_31197841     ZBoe    T    G        0      0        2 
  12   chr12_31197841     ZGre    T    G        0      0        2 
  12   chr12_31197841     ZHar    T    G        0      0        2 
  12   chr12_31197841   Sample    T    G        0      0        2 
  12   chr12_31245476     AAsi    C    G      0.5      1        2 
  12   chr12_31245476     AKia    C    G        0      0        2 
  12   chr12_31245476     AOna    C    G        0      0        2 
  12   chr12_31245476     ASom    C    G        0      0        2 
  12   chr12_31245476     HCab    C    G        0      0        2 
  12   chr12_31245476     HPrz    C    G        0      0        2 
  12   chr12_31245476     ZBoe    C    G        0      0        2 
  12   chr12_31245476     ZGre    C    G        0      0        2 
  12   chr12_31245476     ZHar    C    G        0      0        2 
  12   chr12_31245476   Sample    C    G        0      0        2 
  12   chr12_31246981     AAsi    A    C        0      0        2 
  12   chr12_31246981     AKia    A    C        0      0        2 
  12   chr12_31246981     AOna    A    C        0      0        2 
  12   chr12_31246981     ASom    A    C        0      0        2 
  12   chr12_31246981     HCab    A    C        1      2        2 
  12   chr12_31246981     HPrz    A    C        1      2        2 
  12   chr12_31246981     ZBoe    A    C        0      0        2 
  12   chr12_31246981     ZGre    A    C        0      0        2 
  12   chr12_31246981     ZHar    A    C        0      0        2 
  12   chr12_31246981   Sample    A    C        0      0        2 
  12   chr12_31292853     AAsi    T    G        0      0        2 
  12   chr12_31292853     AKia    T    G        0      0        2 
  12   chr12_31292853     AOna    T    G        0      0        2 
  12   chr12_31292853     ASom    T    G        0      0        2 
  12   chr12_31292853     HCab    T    G        1      2        2 
  12   chr12_31292853     HPrz    T    G        1      2        2 
  12   chr12_31292853     ZBoe    T    G        0      0        2 
  12   chr12_31292853     ZGre    T    G        0      0        2 
  12   chr12_31292853     ZHar    T    G        0      0        2 
  12   chr12_31292853   Sample    T    G        0      0        2 
  12   chr12_31294655     AAsi    G    C        0      0        2 
  12   chr12_31294655     AKia    G    C        0      0        2 
  12   chr12_31294655     AOna    G    C        0      0        2 
  12   chr12_31294655     ASom    G    C      0.5      1        2 
  12   chr12_31294655     HCab    G    C        0      0        2 
  12   chr12_31294655     HPrz    G    C        0      0        2 
  12   chr12_31294655     ZBoe    G    C        0      0        2 
  12   chr12_31294655     ZGre    G    C        0      0        2 
  12   chr12_31294655     ZHar    G    C        0      0        2 
  12   chr12_31294655   Sample    G    C        0      0        2 
  12   chr12_31306634     AAsi    A    C        0      0        2 
  12   chr12_31306634     AKia    A    C        0      0        2 
  12   chr12_31306634     AOna    A    C        0      0        2 
  12   chr12_31306634     ASom    A    C        0      0        2 
  12   chr12_31306634     HCab    A    C        1      2        2 
  12   chr12_31306634     HPrz    A    C        1      2        2 
  12   chr12_31306634     ZBoe    A    C        0      0        2 
  12   chr12_31306634     ZGre    A    C        0      0        2 
  12   chr12_31306634     ZHar    A    C        0      0        2 
  12   chr12_31306634   Sample    A    C        0      0        2 
  12   chr12_31326509     AAsi    C    A        1      2        2 
  12   chr12_31326509     AKia    C    A        0      0        2 
  12   chr12_31326509     AOna    C    A        0      0        2 
  12   chr12_31326509     ASom    C    A        1      2        2 
  12   chr12_31326509     HCab    C    A        0      0        2 
  12   chr12_31326509     HPrz    C    A        0      0        2 
  12   chr12_31326509     ZBoe    C    A        0      0        2 
  12   chr12_31326509     ZGre    C    A        0      0        2 
  12   chr12_31326509     ZHar    C    A        0      0        2 
  12   chr12_31326509   Sample    C    A        1      2        2 
  12   chr12_31351103     AAsi    A    C        0      0        2 
  12   chr12_31351103     AKia    A    C        0      0        2 
  12   chr12_31351103     AOna    A    C        0      0        2 
  12   chr12_31351103     ASom    A    C      0.5      1        2 
  12   chr12_31351103     HCab    A    C        0      0        2 
  12   chr12_31351103     HPrz    A    C        0      0        2 
  12   chr12_31351103     ZBoe    A    C        0      0        2 
  12   chr12_31351103     ZGre    A    C        0      0        2 
  12   chr12_31351103     ZHar    A    C        0      0        2 
  12   chr12_31351103   Sample    A    C        0      0        2 
  12   chr12_31359372     AAsi    A    C        0      0        2 
  12   chr12_31359372     AKia    A    C        0      0        2 
  12   chr12_31359372     AOna    A    C        0      0        2 
  12   chr12_31359372     ASom    A    C        0      0        2 
  12   chr12_31359372     HCab    A    C        1      2        2 
  12   chr12_31359372     HPrz    A    C        1      2        2 
  12   chr12_31359372     ZBoe    A    C        0      0        2 
  12   chr12_31359372     ZGre    A    C        0      0        2 
  12   chr12_31359372     ZHar    A    C        0      0        2 
  12   chr12_31359372   Sample    A    C        0      0        2 
  12   chr12_31550948     AAsi    G    C        0      0        2 
  12   chr12_31550948     AKia    G    C        0      0        2 
  12   chr12_31550948     AOna    G    C      0.5      1        2 
  12   chr12_31550948     ASom    G    C        0      0        2 
  12   chr12_31550948     HCab    G    C        0      0        2 
  12   chr12_31550948     HPrz    G    C        0      0        2 
  12   chr12_31550948     ZBoe    G    C        0      0        2 
  12   chr12_31550948     ZGre    G    C        0      0        2 
  12   chr12_31550948     ZHar    G    C        0      0        2 
  12   chr12_31550948   Sample    G    C        0      0        2 
  12   chr12_31556880     AAsi    A    T        0      0        2 
  12   chr12_31556880     AKia    A    T        0      0        2 
  12   chr12_31556880     AOna    A    T        0      0        2 
  12   chr12_31556880     ASom    A    T        0      0        2 
  12   chr12_31556880     HCab    A    T        0      0        2 
  12   chr12_31556880     HPrz    A    T        0      0        2 
  12   chr12_31556880     ZBoe    A    T        0      0        2 
  12   chr12_31556880     ZGre    A    T      0.5      1        2 
  12   chr12_31556880     ZHar    A    T        0      0        2 
  12   chr12_31556880   Sample    A    T        0      0        2 
  12   chr12_31569420     AAsi    C    G        0      0        2 
  12   chr12_31569420     AKia    C    G        0      0        2 
  12   chr12_31569420     AOna    C    G        0      0        2 
  12   chr12_31569420     ASom    C    G        0      0        2 
  12   chr12_31569420     HCab    C    G        1      2        2 
  12   chr12_31569420     HPrz    C    G        1      2        2 
  12   chr12_31569420     ZBoe    C    G        0      0        2 
  12   chr12_31569420     ZGre    C    G        0      0        2 
  12   chr12_31569420     ZHar    C    G        0      0        2 
  12   chr12_31569420   Sample    C    G        0      0        2 
  12   chr12_31576206     AAsi    G    C        0      0        2 
  12   chr12_31576206     AKia    G    C        0      0        2 
  12   chr12_31576206     AOna    G    C      0.5      1        2 
  12   chr12_31576206     ASom    G    C        0      0        2 
  12   chr12_31576206     HCab    G    C        0      0        2 
  12   chr12_31576206     HPrz    G    C        0      0        2 
  12   chr12_31576206     ZBoe    G    C        0      0        2 
  12   chr12_31576206     ZGre    G    C        0      0        2 
  12   chr12_31576206     ZHar    G    C        0      0        2 
  12   chr12_31576206   Sample    G    C        0      0        2 
  12   chr12_31592077     AAsi    G    C        0      0        2 
  12   chr12_31592077     AKia    G    C        0      0        2 
  12   chr12_31592077     AOna    G    C      0.5      1        2 
  12   chr12_31592077     ASom    G    C        0      0        2 
  12   chr12_31592077     HCab    G    C        0      0        2 
  12   chr12_31592077     HPrz    G    C        0      0        2 
  12   chr12_31592077     ZBoe    G    C        0      0        2 
  12   chr12_31592077     ZGre    G    C        0      0        2 
  12   chr12_31592077     ZHar    G    C        0      0        2 
  12   chr12_31592077   Sample    G    C        0      0        2 
  12   chr12_31593932     AAsi    A    C        0      0        2 
  12   chr12_31593932     AKia    A    C        0      0        2 
  12   chr12_31593932     AOna    A    C        0      0        2 
  12   chr12_31593932     ASom    A    C        1      2        2 
  12   chr12_31593932     HCab    A    C        0      0        2 
  12   chr12_31593932     HPrz    A    C        0      0        2 
  12   chr12_31593932     ZBoe    A    C        0      0        2 
  12   chr12_31593932     ZGre    A    C        0      0        2 
  12   chr12_31593932     ZHar    A    C        0      0        2 
  12   chr12_31593932   Sample    A    C        0      0        2 
  12   chr12_31614475     AAsi    C    G        0      0        2 
  12   chr12_31614475     AKia    C    G        0      0        2 
  12   chr12_31614475     AOna    C    G        0      0        2 
  12   chr12_31614475     ASom    C    G        0      0        2 
  12   chr12_31614475     HCab    C    G        1      2        2 
  12   chr12_31614475     HPrz    C    G        1      2        2 
  12   chr12_31614475     ZBoe    C    G        0      0        2 
  12   chr12_31614475     ZGre    C    G        0      0        2 
  12   chr12_31614475     ZHar    C    G        0      0        2 
  12   chr12_31614475   Sample    C    G        0      0        2 
  12   chr12_31619863     AAsi    C    A        0      0        2 
  12   chr12_31619863     AKia    C    A        0      0        2 
  12   chr12_31619863     AOna    C    A        0      0        2 
  12   chr12_31619863     ASom    C    A        0      0        2 
  12   chr12_31619863     HCab    C    A        0      0        2 
  12   chr12_31619863     HPrz    C    A        0      0        2 
  12   chr12_31619863     ZBoe    C    A        0      0        2 
  12   chr12_31619863     ZGre    C    A        0      0        2 
  12   chr12_31619863     ZHar    C    A        1      2        2 
  12   chr12_31619863   Sample    C    A        0      0        2 
  12   chr12_31626956     AAsi    C    A      0.5      1        2 
  12   chr12_31626956     AKia    C    A        0      0        2 
  12   chr12_31626956     AOna    C    A        0      0        2 
  12   chr12_31626956     ASom    C    A        0      0        2 
  12   chr12_31626956     HCab    C    A        0      0        2 
  12   chr12_31626956     HPrz    C    A        0      0        2 
  12   chr12_31626956     ZBoe    C    A        0      0        2 
  12   chr12_31626956     ZGre    C    A        0      0        2 
  12   chr12_31626956     ZHar    C    A        0      0        2 
  12   chr12_31626956   Sample    C    A        0      0        2 
  12   chr12_31701978     AAsi    A    C        0      0        2 
  12   chr12_31701978     AKia    A    C        1      2        2 
  12   chr12_31701978     AOna    A    C      0.5      1        2 
  12   chr12_31701978     ASom    A    C        0      0        2 
  12   chr12_31701978     HCab    A    C        0      0        2 
  12   chr12_31701978     HPrz    A    C        0      0        2 
  12   chr12_31701978     ZBoe    A    C        0      0        2 
  12   chr12_31701978     ZGre    A    C        0      0        2 
  12   chr12_31701978     ZHar    A    C        0      0        2 
  12   chr12_31701978   Sample    A    C        0      0        2 
  12   chr12_31703528     AAsi    G    C        0      0        2 
  12   chr12_31703528     AKia    G    C        0      0        2 
  12   chr12_31703528     AOna    G    C        0      0        2 
  12   chr12_31703528     ASom    G    C        0      0        2 
  12   chr12_31703528     HCab    G    C        0      0        2 
  12   chr12_31703528     HPrz    G    C        0      0        2 
  12   chr12_31703528     ZBoe    G    C        0      0        2 
  12   chr12_31703528     ZGre    G    C      0.5      1        2 
  12   chr12_31703528     ZHar    G    C        0      0        2 
  12   chr12_31703528   Sample    G    C        0      0        2 
  12   chr12_31705363     AAsi    G    C        0      0        2 
  12   chr12_31705363     AKia    G    C        0      0        2 
  12   chr12_31705363     AOna    G    C        0      0        2 
  12   chr12_31705363     ASom    G    C        0      0        2 
  12   chr12_31705363     HCab    G    C        1      2        2 
  12   chr12_31705363     HPrz    G    C        1      2        2 
  12   chr12_31705363     ZBoe    G    C        0      0        2 
  12   chr12_31705363     ZGre    G    C        0      0        2 
  12   chr12_31705363     ZHar    G    C        0      0        2 
  12   chr12_31705363   Sample    G    C        0      0        2 
  12   chr12_31706386     AAsi    A    C        0      0        2 
  12   chr12_31706386     AKia    A    C        0      0        2 
  12   chr12_31706386     AOna    A    C        0      0        2 
  12   chr12_31706386     ASom    A    C        0      0        2 
  12   chr12_31706386     HCab    A    C      0.5      1        2 
  12   chr12_31706386     HPrz    A    C        0      0        2 
  12   chr12_31706386     ZBoe    A    C        0      0        2 
  12   chr12_31706386     ZGre    A    C        0      0        2 
  12   chr12_31706386     ZHar    A    C        0      0        2 
  12   chr12_31706386   Sample    A    C        0      0        2 
  12   chr12_31756698     AAsi    C    G        0      0        2 
  12   chr12_31756698     AKia    C    G        0      0        2 
  12   chr12_31756698     AOna    C    G        0      0        2 
  12   chr12_31756698     ASom    C    G        0      0        2 
  12   chr12_31756698     HCab    C    G        0      0        2 
  12   chr12_31756698     HPrz    C    G        0      0        2 
  12   chr12_31756698     ZBoe    C    G        0      0        2 
  12   chr12_31756698     ZGre    C    G      0.5      1        2 
  12   chr12_31756698     ZHar    C    G        0      0        2 
  12   chr12_31756698   Sample    C    G        0      0        2 
  12   chr12_31782612     AAsi    C    A        0      0        2 
  12   chr12_31782612     AKia    C    A        0      0        2 
  12   chr12_31782612     AOna    C    A        0      0        2 
  12   chr12_31782612     ASom    C    A        0      0        2 
  12   chr12_31782612     HCab    C    A        0      0        2 
  12   chr12_31782612     HPrz    C    A        0      0        2 
  12   chr12_31782612     ZBoe    C    A      0.5      1        2 
  12   chr12_31782612     ZGre    C    A        0      0        2 
  12   chr12_31782612     ZHar    C    A        0      0        2 
  12   chr12_31782612   Sample    C    A        0      0        2 
  12   chr12_31811073     AAsi    G    C      0.5      1        2 
  12   chr12_31811073     AKia    G    C        0      0        2 
  12   chr12_31811073     AOna    G    C        0      0        2 
  12   chr12_31811073     ASom    G    C        0      0        2 
  12   chr12_31811073     HCab    G    C        0      0        2 
  12   chr12_31811073     HPrz    G    C        0      0        2 
  12   chr12_31811073     ZBoe    G    C        0      0        2 
  12   chr12_31811073     ZGre    G    C        0      0        2 
  12   chr12_31811073     ZHar    G    C        0      0        2 
  12   chr12_31811073   Sample    G    C        1      2        2 
  12   chr12_31832273     AAsi    T    G        0      0        2 
  12   chr12_31832273     AKia    T    G        0      0        2 
  12   chr12_31832273     AOna    T    G        0      0        2 
  12   chr12_31832273     ASom    T    G        0      0        2 
  12   chr12_31832273     HCab    T    G        0      0        2 
  12   chr12_31832273     HPrz    T    G        0      0        2 
  12   chr12_31832273     ZBoe    T    G      0.5      1        2 
  12   chr12_31832273     ZGre    T    G        0      0        2 
  12   chr12_31832273     ZHar    T    G        0      0        2 
  12   chr12_31832273   Sample    T    G        0      0        2 
  12   chr12_31885028     AAsi    A    C        0      0        2 
  12   chr12_31885028     AKia    A    C        0      0        2 
  12   chr12_31885028     AOna    A    C        0      0        2 
  12   chr12_31885028     ASom    A    C        1      2        2 
  12   chr12_31885028     HCab    A    C        0      0        2 
  12   chr12_31885028     HPrz    A    C        0      0        2 
  12   chr12_31885028     ZBoe    A    C        0      0        2 
  12   chr12_31885028     ZGre    A    C        0      0        2 
  12   chr12_31885028     ZHar    A    C        0      0        2 
  12   chr12_31885028   Sample    A    C        0      0        2 
  12   chr12_31887391     AAsi    T    G        0      0        2 
  12   chr12_31887391     AKia    T    G        0      0        2 
  12   chr12_31887391     AOna    T    G        0      0        2 
  12   chr12_31887391     ASom    T    G        0      0        2 
  12   chr12_31887391     HCab    T    G        1      2        2 
  12   chr12_31887391     HPrz    T    G        1      2        2 
  12   chr12_31887391     ZBoe    T    G        0      0        2 
  12   chr12_31887391     ZGre    T    G        0      0        2 
  12   chr12_31887391     ZHar    T    G        0      0        2 
  12   chr12_31887391   Sample    T    G        0      0        2 
  12   chr12_31921472     AAsi    C    G        0      0        2 
  12   chr12_31921472     AKia    C    G        0      0        2 
  12   chr12_31921472     AOna    C    G        0      0        2 
  12   chr12_31921472     ASom    C    G        0      0        2 
  12   chr12_31921472     HCab    C    G        0      0        2 
  12   chr12_31921472     HPrz    C    G        0      0        2 
  12   chr12_31921472     ZBoe    C    G      0.5      1        2 
  12   chr12_31921472     ZGre    C    G        1      2        2 
  12   chr12_31921472     ZHar    C    G        0      0        2 
  12   chr12_31921472   Sample    C    G        0      0        2 
  12   chr12_31936424     AAsi    A    T        0      0        2 
  12   chr12_31936424     AKia    A    T        0      0        2 
  12   chr12_31936424     AOna    A    T        0      0        2 
  12   chr12_31936424     ASom    A    T        0      0        2 
  12   chr12_31936424     HCab    A    T        1      2        2 
  12   chr12_31936424     HPrz    A    T        1      2        2 
  12   chr12_31936424     ZBoe    A    T        0      0        2 
  12   chr12_31936424     ZGre    A    T        0      0        2 
  12   chr12_31936424     ZHar    A    T        0      0        2 
  12   chr12_31936424   Sample    A    T        0      0        2 
  12   chr12_31973676     AAsi    A    C        0      0        2 
  12   chr12_31973676     AKia    A    C        0      0        2 
  12   chr12_31973676     AOna    A    C      0.5      1        2 
  12   chr12_31973676     ASom    A    C        0      0        2 
  12   chr12_31973676     HCab    A    C        0      0        2 
  12   chr12_31973676     HPrz    A    C        0      0        2 
  12   chr12_31973676     ZBoe    A    C        0      0        2 
  12   chr12_31973676     ZGre    A    C        0      0        2 
  12   chr12_31973676     ZHar    A    C        0      0        2 
  12   chr12_31973676   Sample    A    C        0      0        2 
  12   chr12_31981537     AAsi    G    T        0      0        2 
  12   chr12_31981537     AKia    G    T        0      0        2 
  12   chr12_31981537     AOna    G    T        0      0        2 
  12   chr12_31981537     ASom    G    T        0      0        2 
  12   chr12_31981537     HCab    G    T        0      0        2 
  12   chr12_31981537     HPrz    G    T        0      0        2 
  12   chr12_31981537     ZBoe    G    T        0      0        2 
  12   chr12_31981537     ZGre    G    T        0      0        2 
  12   chr12_31981537     ZHar    G    T      0.5      1        2 
  12   chr12_31981537   Sample    G    T        0      0        2 
  12   chr12_31983681     AAsi    C    A        0      0        2 
  12   chr12_31983681     AKia    C    A        0      0        2 
  12   chr12_31983681     AOna    C    A        0      0        2 
  12   chr12_31983681     ASom    C    A      0.5      1        2 
  12   chr12_31983681     HCab    C    A        0      0        2 
  12   chr12_31983681     HPrz    C    A        0      0        2 
  12   chr12_31983681     ZBoe    C    A        0      0        2 
  12   chr12_31983681     ZGre    C    A        0      0        2 
  12   chr12_31983681     ZHar    C    A        0      0        2 
  12   chr12_31983681   Sample    C    A        0      0        2 
  12   chr12_31987057     AAsi    A    C      0.5      1        2 
  12   chr12_31987057     AKia    A    C        0      0        2 
  12   chr12_31987057     AOna    A    C        0      0        2 
  12   chr12_31987057     ASom    A    C        0      0        2 
  12   chr12_31987057     HCab    A    C        0      0        2 
  12   chr12_31987057     HPrz    A    C        0      0        2 
  12   chr12_31987057     ZBoe    A    C        0      0        2 
  12   chr12_31987057     ZGre    A    C        0      0        2 
  12   chr12_31987057     ZHar    A    C        0      0        2 
  12   chr12_31987057   Sample    A    C        0      0        2 
  12   chr12_32009830     AAsi    T    A        1      2        2 
  12   chr12_32009830     AKia    T    A        0      0        2 
  12   chr12_32009830     AOna    T    A        0      0        2 
  12   chr12_32009830     ASom    T    A        1      2        2 
  12   chr12_32009830     HCab    T    A        0      0        2 
  12   chr12_32009830     HPrz    T    A        0      0        2 
  12   chr12_32009830     ZBoe    T    A        0      0        2 
  12   chr12_32009830     ZGre    T    A        0      0        2 
  12   chr12_32009830     ZHar    T    A        0      0        2 
  12   chr12_32009830   Sample    T    A        1      2        2 
  12   chr12_32024556     AAsi    T    A        0      0        2 
  12   chr12_32024556     AKia    T    A        0      0        2 
  12   chr12_32024556     AOna    T    A        0      0        2 
  12   chr12_32024556     ASom    T    A        0      0        2 
  12   chr12_32024556     HCab    T    A        1      2        2 
  12   chr12_32024556     HPrz    T    A        1      2        2 
  12   chr12_32024556     ZBoe    T    A        0      0        2 
  12   chr12_32024556     ZGre    T    A        0      0        2 
  12   chr12_32024556     ZHar    T    A        0      0        2 
  12   chr12_32024556   Sample    T    A        0      0        2 
  12   chr12_32033780     AAsi    G    C        0      0        2 
  12   chr12_32033780     AKia    G    C        0      0        2 
  12   chr12_32033780     AOna    G    C        0      0        2 
  12   chr12_32033780     ASom    G    C        0      0        2 
  12   chr12_32033780     HCab    G    C        0      0        2 
  12   chr12_32033780     HPrz    G    C        0      0        2 
  12   chr12_32033780     ZBoe    G    C        0      0        2 
  12   chr12_32033780     ZGre    G    C        0      0        2 
  12   chr12_32033780     ZHar    G    C        1      2        2 
  12   chr12_32033780   Sample    G    C        0      0        2 
  12   chr12_32040113     AAsi    T    A        0      0        2 
  12   chr12_32040113     AKia    T    A        0      0        2 
  12   chr12_32040113     AOna    T    A        0      0        2 
  12   chr12_32040113     ASom    T    A        0      0        2 
  12   chr12_32040113     HCab    T    A        0      0        2 
  12   chr12_32040113     HPrz    T    A        0      0        2 
  12   chr12_32040113     ZBoe    T    A        0      0        2 
  12   chr12_32040113     ZGre    T    A        0      0        2 
  12   chr12_32040113     ZHar    T    A        1      2        2 
  12   chr12_32040113   Sample    T    A        0      0        2 
  12   chr12_32055204     AAsi    G    C        0      0        2 
  12   chr12_32055204     AKia    G    C        0      0        2 
  12   chr12_32055204     AOna    G    C      0.5      1        2 
  12   chr12_32055204     ASom    G    C        0      0        2 
  12   chr12_32055204     HCab    G    C        0      0        2 
  12   chr12_32055204     HPrz    G    C        0      0        2 
  12   chr12_32055204     ZBoe    G    C        0      0        2 
  12   chr12_32055204     ZGre    G    C        0      0        2 
  12   chr12_32055204     ZHar    G    C        0      0        2 
  12   chr12_32055204   Sample    G    C        0      0        2 
  12   chr12_32064534     AAsi    G    T        0      0        2 
  12   chr12_32064534     AKia    G    T        1      2        2 
  12   chr12_32064534     AOna    G    T        1      2        2 
  12   chr12_32064534     ASom    G    T        0      0        2 
  12   chr12_32064534     HCab    G    T        0      0        2 
  12   chr12_32064534     HPrz    G    T        0      0        2 
  12   chr12_32064534     ZBoe    G    T        0      0        2 
  12   chr12_32064534     ZGre    G    T        0      0        2 
  12   chr12_32064534     ZHar    G    T        0      0        2 
  12   chr12_32064534   Sample    G    T        0      0        2 
  12   chr12_32082598     AAsi    C    A        0      0        2 
  12   chr12_32082598     AKia    C    A        0      0        2 
  12   chr12_32082598     AOna    C    A        0      0        2 
  12   chr12_32082598     ASom    C    A        0      0        2 
  12   chr12_32082598     HCab    C    A        0      0        2 
  12   chr12_32082598     HPrz    C    A        0      0        2 
  12   chr12_32082598     ZBoe    C    A        0      0        2 
  12   chr12_32082598     ZGre    C    A      0.5      1        2 
  12   chr12_32082598     ZHar    C    A        0      0        2 
  12   chr12_32082598   Sample    C    A        0      0        2 
  12   chr12_32132222     AAsi    G    C        0      0        2 
  12   chr12_32132222     AKia    G    C        0      0        2 
  12   chr12_32132222     AOna    G    C        0      0        2 
  12   chr12_32132222     ASom    G    C        0      0        2 
  12   chr12_32132222     HCab    G    C        0      0        2 
  12   chr12_32132222     HPrz    G    C        1      2        2 
  12   chr12_32132222     ZBoe    G    C        0      0        2 
  12   chr12_32132222     ZGre    G    C        0      0        2 
  12   chr12_32132222     ZHar    G    C        0      0        2 
  12   chr12_32132222   Sample    G    C        0      0        2 
  12   chr12_32165122     AAsi    A    T        0      0        2 
  12   chr12_32165122     AKia    A    T        0      0        2 
  12   chr12_32165122     AOna    A    T        0      0        2 
  12   chr12_32165122     ASom    A    T        0      0        2 
  12   chr12_32165122     HCab    A    T        0      0        2 
  12   chr12_32165122     HPrz    A    T        0      0        2 
  12   chr12_32165122     ZBoe    A    T        0      0        2 
  12   chr12_32165122     ZGre    A    T      0.5      1        2 
  12   chr12_32165122     ZHar    A    T        0      0        2 
  12   chr12_32165122   Sample    A    T        0      0        2 
  12   chr12_32293531     AAsi    G    C        0      0        2 
  12   chr12_32293531     AKia    G    C        0      0        2 
  12   chr12_32293531     AOna    G    C        0      0        2 
  12   chr12_32293531     ASom    G    C        0      0        2 
  12   chr12_32293531     HCab    G    C        0      0        2 
  12   chr12_32293531     HPrz    G    C        0      0        2 
  12   chr12_32293531     ZBoe    G    C        0      0        2 
  12   chr12_32293531     ZGre    G    C        0      0        2 
  12   chr12_32293531     ZHar    G    C        1      2        2 
  12   chr12_32293531   Sample    G    C        0      0        2 
  12   chr12_32308238     AAsi    G    C        0      0        2 
  12   chr12_32308238     AKia    G    C        0      0        2 
  12   chr12_32308238     AOna    G    C        0      0        2 
  12   chr12_32308238     ASom    G    C        0      0        2 
  12   chr12_32308238     HCab    G    C        1      2        2 
  12   chr12_32308238     HPrz    G    C        1      2        2 
  12   chr12_32308238     ZBoe    G    C        0      0        2 
  12   chr12_32308238     ZGre    G    C        0      0        2 
  12   chr12_32308238     ZHar    G    C        0      0        2 
  12   chr12_32308238   Sample    G    C        0      0        2 
  12   chr12_32332553     AAsi    C    A        0      0        2 
  12   chr12_32332553     AKia    C    A        0      0        2 
  12   chr12_32332553     AOna    C    A        0      0        2 
  12   chr12_32332553     ASom    C    A        0      0        2 
  12   chr12_32332553     HCab    C    A        1      2        2 
  12   chr12_32332553     HPrz    C    A        1      2        2 
  12   chr12_32332553     ZBoe    C    A        0      0        2 
  12   chr12_32332553     ZGre    C    A        0      0        2 
  12   chr12_32332553     ZHar    C    A        0      0        2 
  12   chr12_32332553   Sample    C    A        0      0        2 
  12   chr12_32359419     AAsi    C    G        0      0        2 
  12   chr12_32359419     AKia    C    G        0      0        2 
  12   chr12_32359419     AOna    C    G        0      0        2 
  12   chr12_32359419     ASom    C    G        0      0        2 
  12   chr12_32359419     HCab    C    G      0.5      1        2 
  12   chr12_32359419     HPrz    C    G        0      0        2 
  12   chr12_32359419     ZBoe    C    G        0      0        2 
  12   chr12_32359419     ZGre    C    G        0      0        2 
  12   chr12_32359419     ZHar    C    G        0      0        2 
  12   chr12_32359419   Sample    C    G        0      0        2 
  12   chr12_32385773     AAsi    T    G        0      0        2 
  12   chr12_32385773     AKia    T    G        0      0        2 
  12   chr12_32385773     AOna    T    G        0      0        2 
  12   chr12_32385773     ASom    T    G        0      0        2 
  12   chr12_32385773     HCab    T    G        1      2        2 
  12   chr12_32385773     HPrz    T    G        1      2        2 
  12   chr12_32385773     ZBoe    T    G        0      0        2 
  12   chr12_32385773     ZGre    T    G        0      0        2 
  12   chr12_32385773     ZHar    T    G        0      0        2 
  12   chr12_32385773   Sample    T    G        0      0        2 
  12   chr12_32387363     AAsi    G    C        0      0        2 
  12   chr12_32387363     AKia    G    C        0      0        2 
  12   chr12_32387363     AOna    G    C        0      0        2 
  12   chr12_32387363     ASom    G    C        0      0        2 
  12   chr12_32387363     HCab    G    C        1      2        2 
  12   chr12_32387363     HPrz    G    C        1      2        2 
  12   chr12_32387363     ZBoe    G    C        0      0        2 
  12   chr12_32387363     ZGre    G    C        0      0        2 
  12   chr12_32387363     ZHar    G    C        0      0        2 
  12   chr12_32387363   Sample    G    C        0      0        2 
  12   chr12_32392236     AAsi    A    C        0      0        2 
  12   chr12_32392236     AKia    A    C        0      0        2 
  12   chr12_32392236     AOna    A    C        0      0        2 
  12   chr12_32392236     ASom    A    C        0      0        2 
  12   chr12_32392236     HCab    A    C        0      0        2 
  12   chr12_32392236     HPrz    A    C        0      0        2 
  12   chr12_32392236     ZBoe    A    C        0      0        2 
  12   chr12_32392236     ZGre    A    C        0      0        2 
  12   chr12_32392236     ZHar    A    C        1      2        2 
  12   chr12_32392236   Sample    A    C        0      0        2 
  12   chr12_32464552     AAsi    A    C        0      0        2 
  12   chr12_32464552     AKia    A    C        0      0        2 
  12   chr12_32464552     AOna    A    C        0      0        2 
  12   chr12_32464552     ASom    A    C        0      0        2 
  12   chr12_32464552     HCab    A    C        0      0        2 
  12   chr12_32464552     HPrz    A    C        0      0        2 
  12   chr12_32464552     ZBoe    A    C        0      0        2 
  12   chr12_32464552     ZGre    A    C        0      0        2 
  12   chr12_32464552     ZHar    A    C      0.5      1        2 
  12   chr12_32464552   Sample    A    C        0      0        2 
  12   chr12_32479226     AAsi    C    G        0      0        2 
  12   chr12_32479226     AKia    C    G        1      2        2 
  12   chr12_32479226     AOna    C    G        0      0        2 
  12   chr12_32479226     ASom    C    G        0      0        2 
  12   chr12_32479226     HCab    C    G        0      0        2 
  12   chr12_32479226     HPrz    C    G        0      0        2 
  12   chr12_32479226     ZBoe    C    G        0      0        2 
  12   chr12_32479226     ZGre    C    G        0      0        2 
  12   chr12_32479226     ZHar    C    G        0      0        2 
  12   chr12_32479226   Sample    C    G        0      0        2 
  12   chr12_32500433     AAsi    A    T        0      0        2 
  12   chr12_32500433     AKia    A    T        0      0        2 
  12   chr12_32500433     AOna    A    T        0      0        2 
  12   chr12_32500433     ASom    A    T        0      0        2 
  12   chr12_32500433     HCab    A    T      0.5      1        2 
  12   chr12_32500433     HPrz    A    T        0      0        2 
  12   chr12_32500433     ZBoe    A    T        0      0        2 
  12   chr12_32500433     ZGre    A    T        0      0        2 
  12   chr12_32500433     ZHar    A    T        0      0        2 
  12   chr12_32500433   Sample    A    T        0      0        2 
  12   chr12_32512728     AAsi    T    A        0      0        2 
  12   chr12_32512728     AKia    T    A        0      0        2 
  12   chr12_32512728     AOna    T    A        0      0        2 
  12   chr12_32512728     ASom    T    A        0      0        2 
  12   chr12_32512728     HCab    T    A        0      0        2 
  12   chr12_32512728     HPrz    T    A        0      0        2 
  12   chr12_32512728     ZBoe    T    A        0      0        2 
  12   chr12_32512728     ZGre    T    A        0      0        2 
  12   chr12_32512728     ZHar    T    A      0.5      1        2 
  12   chr12_32512728   Sample    T    A        0      0        2 
  12   chr12_32531515     AAsi    G    C        0      0        2 
  12   chr12_32531515     AKia    G    C      0.5      1        2 
  12   chr12_32531515     AOna    G    C        0      0        2 
  12   chr12_32531515     ASom    G    C        0      0        2 
  12   chr12_32531515     HCab    G    C        0      0        2 
  12   chr12_32531515     HPrz    G    C        0      0        2 
  12   chr12_32531515     ZBoe    G    C        0      0        2 
  12   chr12_32531515     ZGre    G    C        0      0        2 
  12   chr12_32531515     ZHar    G    C        0      0        2 
  12   chr12_32531515   Sample    G    C        0      0        2 
  12   chr12_32563666     AAsi    C    A        0      0        2 
  12   chr12_32563666     AKia    C    A        0      0        2 
  12   chr12_32563666     AOna    C    A        0      0        2 
  12   chr12_32563666     ASom    C    A        0      0        2 
  12   chr12_32563666     HCab    C    A      0.5      1        2 
  12   chr12_32563666     HPrz    C    A        0      0        2 
  12   chr12_32563666     ZBoe    C    A        0      0        2 
  12   chr12_32563666     ZGre    C    A        0      0        2 
  12   chr12_32563666     ZHar    C    A        0      0        2 
  12   chr12_32563666   Sample    C    A        0      0        2 
  12   chr12_32586725     AAsi    C    G        0      0        2 
  12   chr12_32586725     AKia    C    G        0      0        2 
  12   chr12_32586725     AOna    C    G        0      0        2 
  12   chr12_32586725     ASom    C    G        0      0        2 
  12   chr12_32586725     HCab    C    G        1      2        2 
  12   chr12_32586725     HPrz    C    G        1      2        2 
  12   chr12_32586725     ZBoe    C    G        0      0        2 
  12   chr12_32586725     ZGre    C    G        0      0        2 
  12   chr12_32586725     ZHar    C    G        0      0        2 
  12   chr12_32586725   Sample    C    G        0      0        2 
  12   chr12_32596885     AAsi    A    T        0      0        2 
  12   chr12_32596885     AKia    A    T        0      0        2 
  12   chr12_32596885     AOna    A    T        0      0        2 
  12   chr12_32596885     ASom    A    T        0      0        2 
  12   chr12_32596885     HCab    A    T        1      2        2 
  12   chr12_32596885     HPrz    A    T        1      2        2 
  12   chr12_32596885     ZBoe    A    T        0      0        2 
  12   chr12_32596885     ZGre    A    T        0      0        2 
  12   chr12_32596885     ZHar    A    T        0      0        2 
  12   chr12_32596885   Sample    A    T        0      0        2 
  12   chr12_32598149     AAsi    C    G        0      0        2 
  12   chr12_32598149     AKia    C    G        1      2        2 
  12   chr12_32598149     AOna    C    G        0      0        2 
  12   chr12_32598149     ASom    C    G        0      0        2 
  12   chr12_32598149     HCab    C    G        0      0        2 
  12   chr12_32598149     HPrz    C    G        0      0        2 
  12   chr12_32598149     ZBoe    C    G        0      0        2 
  12   chr12_32598149     ZGre    C    G        0      0        2 
  12   chr12_32598149     ZHar    C    G        0      0        2 
  12   chr12_32598149   Sample    C    G        0      0        2 
  12   chr12_32603040     AAsi    T    G        0      0        2 
  12   chr12_32603040     AKia    T    G        0      0        2 
  12   chr12_32603040     AOna    T    G        0      0        2 
  12   chr12_32603040     ASom    T    G        0      0        2 
  12   chr12_32603040     HCab    T    G        0      0        2 
  12   chr12_32603040     HPrz    T    G        0      0        2 
  12   chr12_32603040     ZBoe    T    G        0      0        2 
  12   chr12_32603040     ZGre    T    G        0      0        2 
  12   chr12_32603040     ZHar    T    G      0.5      1        2 
  12   chr12_32603040   Sample    T    G        0      0        2 
  12   chr12_32618014     AAsi    A    C        1      2        2 
  12   chr12_32618014     AKia    A    C        0      0        2 
  12   chr12_32618014     AOna    A    C        0      0        2 
  12   chr12_32618014     ASom    A    C        1      2        2 
  12   chr12_32618014     HCab    A    C        0      0        2 
  12   chr12_32618014     HPrz    A    C        0      0        2 
  12   chr12_32618014     ZBoe    A    C        0      0        2 
  12   chr12_32618014     ZGre    A    C        0      0        2 
  12   chr12_32618014     ZHar    A    C        0      0        2 
  12   chr12_32618014   Sample    A    C        1      2        2 
  12   chr12_32709686     AAsi    A    C        0      0        2 
  12   chr12_32709686     AKia    A    C        0      0        2 
  12   chr12_32709686     AOna    A    C        0      0        2 
  12   chr12_32709686     ASom    A    C        0      0        2 
  12   chr12_32709686     HCab    A    C        0      0        2 
  12   chr12_32709686     HPrz    A    C        0      0        2 
  12   chr12_32709686     ZBoe    A    C      0.5      1        2 
  12   chr12_32709686     ZGre    A    C        0      0        2 
  12   chr12_32709686     ZHar    A    C        0      0        2 
  12   chr12_32709686   Sample    A    C        0      0        2 
  12   chr12_32716580     AAsi    G    T        0      0        2 
  12   chr12_32716580     AKia    G    T        0      0        2 
  12   chr12_32716580     AOna    G    T        0      0        2 
  12   chr12_32716580     ASom    G    T        0      0        2 
  12   chr12_32716580     HCab    G    T        0      0        2 
  12   chr12_32716580     HPrz    G    T        0      0        2 
  12   chr12_32716580     ZBoe    G    T        1      2        2 
  12   chr12_32716580     ZGre    G    T        0      0        2 
  12   chr12_32716580     ZHar    G    T        0      0        2 
  12   chr12_32716580   Sample    G    T        0      0        2 
  12   chr12_32734231     AAsi    A    C        0      0        2 
  12   chr12_32734231     AKia    A    C        0      0        2 
  12   chr12_32734231     AOna    A    C        0      0        2 
  12   chr12_32734231     ASom    A    C        0      0        2 
  12   chr12_32734231     HCab    A    C        1      2        2 
  12   chr12_32734231     HPrz    A    C        1      2        2 
  12   chr12_32734231     ZBoe    A    C        0      0        2 
  12   chr12_32734231     ZGre    A    C        0      0        2 
  12   chr12_32734231     ZHar    A    C        0      0        2 
  12   chr12_32734231   Sample    A    C        0      0        2 
  12   chr12_32754102     AAsi    C    G        0      0        2 
  12   chr12_32754102     AKia    C    G        0      0        2 
  12   chr12_32754102     AOna    C    G        0      0        2 
  12   chr12_32754102     ASom    C    G        0      0        2 
  12   chr12_32754102     HCab    C    G        1      2        2 
  12   chr12_32754102     HPrz    C    G        1      2        2 
  12   chr12_32754102     ZBoe    C    G        0      0        2 
  12   chr12_32754102     ZGre    C    G        0      0        2 
  12   chr12_32754102     ZHar    C    G        0      0        2 
  12   chr12_32754102   Sample    C    G        0      0        2 
  12   chr12_32771874     AAsi    G    C        0      0        2 
  12   chr12_32771874     AKia    G    C        0      0        2 
  12   chr12_32771874     AOna    G    C        0      0        2 
  12   chr12_32771874     ASom    G    C        0      0        2 
  12   chr12_32771874     HCab    G    C        0      0        2 
  12   chr12_32771874     HPrz    G    C        0      0        2 
  12   chr12_32771874     ZBoe    G    C      0.5      1        2 
  12   chr12_32771874     ZGre    G    C        0      0        2 
  12   chr12_32771874     ZHar    G    C        0      0        2 
  12   chr12_32771874   Sample    G    C        0      0        2 
  12   chr12_32785182     AAsi    G    C        0      0        2 
  12   chr12_32785182     AKia    G    C        0      0        2 
  12   chr12_32785182     AOna    G    C        0      0        2 
  12   chr12_32785182     ASom    G    C      0.5      1        2 
  12   chr12_32785182     HCab    G    C        0      0        2 
  12   chr12_32785182     HPrz    G    C        0      0        2 
  12   chr12_32785182     ZBoe    G    C        0      0        2 
  12   chr12_32785182     ZGre    G    C        0      0        2 
  12   chr12_32785182     ZHar    G    C        0      0        2 
  12   chr12_32785182   Sample    G    C        0      0        2 
  12   chr12_32805458     AAsi    G    C        0      0        2 
  12   chr12_32805458     AKia    G    C        0      0        2 
  12   chr12_32805458     AOna    G    C        0      0        2 
  12   chr12_32805458     ASom    G    C        0      0        2 
  12   chr12_32805458     HCab    G    C        1      2        2 
  12   chr12_32805458     HPrz    G    C        1      2        2 
  12   chr12_32805458     ZBoe    G    C        0      0        2 
  12   chr12_32805458     ZGre    G    C        0      0        2 
  12   chr12_32805458     ZHar    G    C        0      0        2 
  12   chr12_32805458   Sample    G    C        0      0        2 
  12   chr12_32827038     AAsi    C    A        0      0        2 
  12   chr12_32827038     AKia    C    A        0      0        2 
  12   chr12_32827038     AOna    C    A        0      0        2 
  12   chr12_32827038     ASom    C    A        0      0        2 
  12   chr12_32827038     HCab    C    A        0      0        2 
  12   chr12_32827038     HPrz    C    A        0      0        2 
  12   chr12_32827038     ZBoe    C    A        1      2        2 
  12   chr12_32827038     ZGre    C    A        0      0        2 
  12   chr12_32827038     ZHar    C    A        0      0        2 
  12   chr12_32827038   Sample    C    A        0      0        2 
  12   chr12_32843696     AAsi    A    T        0      0        2 
  12   chr12_32843696     AKia    A    T        0      0        2 
  12   chr12_32843696     AOna    A    T        0      0        2 
  12   chr12_32843696     ASom    A    T        0      0        2 
  12   chr12_32843696     HCab    A    T        0      0        2 
  12   chr12_32843696     HPrz    A    T        0      0        2 
  12   chr12_32843696     ZBoe    A    T        1      2        2 
  12   chr12_32843696     ZGre    A    T        0      0        2 
  12   chr12_32843696     ZHar    A    T        0      0        2 
  12   chr12_32843696   Sample    A    T        0      0        2 
  12   chr12_32849514     AAsi    T    G        0      0        2 
  12   chr12_32849514     AKia    T    G        0      0        2 
  12   chr12_32849514     AOna    T    G        0      0        2 
  12   chr12_32849514     ASom    T    G        0      0        2 
  12   chr12_32849514     HCab    T    G        0      0        2 
  12   chr12_32849514     HPrz    T    G        0      0        2 
  12   chr12_32849514     ZBoe    T    G      0.5      1        2 
  12   chr12_32849514     ZGre    T    G        0      0        2 
  12   chr12_32849514     ZHar    T    G        0      0        2 
  12   chr12_32849514   Sample    T    G        0      0        2 
  12   chr12_32871194     AAsi    A    C        0      0        2 
  12   chr12_32871194     AKia    A    C        0      0        2 
  12   chr12_32871194     AOna    A    C        0      0        2 
  12   chr12_32871194     ASom    A    C        0      0        2 
  12   chr12_32871194     HCab    A    C        0      0        2 
  12   chr12_32871194     HPrz    A    C        0      0        2 
  12   chr12_32871194     ZBoe    A    C        0      0        2 
  12   chr12_32871194     ZGre    A    C        0      0        2 
  12   chr12_32871194     ZHar    A    C      0.5      1        2 
  12   chr12_32871194   Sample    A    C        0      0        2 
  12   chr12_32894458     AAsi    C    A        0      0        2 
  12   chr12_32894458     AKia    C    A        1      2        2 
  12   chr12_32894458     AOna    C    A        1      2        2 
  12   chr12_32894458     ASom    C    A        0      0        2 
  12   chr12_32894458     HCab    C    A        0      0        2 
  12   chr12_32894458     HPrz    C    A        0      0        2 
  12   chr12_32894458     ZBoe    C    A        0      0        2 
  12   chr12_32894458     ZGre    C    A        0      0        2 
  12   chr12_32894458     ZHar    C    A        0      0        2 
  12   chr12_32894458   Sample    C    A        0      0        2 
  12   chr12_32900420     AAsi    A    C        0      0        2 
  12   chr12_32900420     AKia    A    C        0      0        2 
  12   chr12_32900420     AOna    A    C        0      0        2 
  12   chr12_32900420     ASom    A    C        0      0        2 
  12   chr12_32900420     HCab    A    C        0      0        2 
  12   chr12_32900420     HPrz    A    C        0      0        2 
  12   chr12_32900420     ZBoe    A    C        0      0        2 
  12   chr12_32900420     ZGre    A    C        0      0        2 
  12   chr12_32900420     ZHar    A    C      0.5      1        2 
  12   chr12_32900420   Sample    A    C        0      0        2 
  12   chr12_32901056     AAsi    C    G        0      0        2 
  12   chr12_32901056     AKia    C    G        0      0        2 
  12   chr12_32901056     AOna    C    G        0      0        2 
  12   chr12_32901056     ASom    C    G        0      0        2 
  12   chr12_32901056     HCab    C    G        0      0        2 
  12   chr12_32901056     HPrz    C    G        0      0        2 
  12   chr12_32901056     ZBoe    C    G      0.5      1        2 
  12   chr12_32901056     ZGre    C    G        0      0        2 
  12   chr12_32901056     ZHar    C    G        0      0        2 
  12   chr12_32901056   Sample    C    G        0      0        2 
  12   chr12_32902570     AAsi    G    T        0      0        2 
  12   chr12_32902570     AKia    G    T        0      0        2 
  12   chr12_32902570     AOna    G    T        0      0        2 
  12   chr12_32902570     ASom    G    T        0      0        2 
  12   chr12_32902570     HCab    G    T        0      0        2 
  12   chr12_32902570     HPrz    G    T        0      0        2 
  12   chr12_32902570     ZBoe    G    T      0.5      1        2 
  12   chr12_32902570     ZGre    G    T        0      0        2 
  12   chr12_32902570     ZHar    G    T        0      0        2 
  12   chr12_32902570   Sample    G    T        0      0        2 
  12   chr12_32905227     AAsi    A    C        0      0        2 
  12   chr12_32905227     AKia    A    C        0      0        2 
  12   chr12_32905227     AOna    A    C        0      0        2 
  12   chr12_32905227     ASom    A    C        0      0        2 
  12   chr12_32905227     HCab    A    C        0      0        2 
  12   chr12_32905227     HPrz    A    C        0      0        2 
  12   chr12_32905227     ZBoe    A    C        0      0        2 
  12   chr12_32905227     ZGre    A    C        0      0        2 
  12   chr12_32905227     ZHar    A    C        1      2        2 
  12   chr12_32905227   Sample    A    C        0      0        2 
  12   chr12_32907518     AAsi    A    C        0      0        2 
  12   chr12_32907518     AKia    A    C        0      0        2 
  12   chr12_32907518     AOna    A    C        0      0        2 
  12   chr12_32907518     ASom    A    C        0      0        2 
  12   chr12_32907518     HCab    A    C        0      0        2 
  12   chr12_32907518     HPrz    A    C        0      0        2 
  12   chr12_32907518     ZBoe    A    C        0      0        2 
  12   chr12_32907518     ZGre    A    C        0      0        2 
  12   chr12_32907518     ZHar    A    C        1      2        2 
  12   chr12_32907518   Sample    A    C        0      0        2 
  12   chr12_32917521     AAsi    A    C        0      0        2 
  12   chr12_32917521     AKia    A    C        0      0        2 
  12   chr12_32917521     AOna    A    C        0      0        2 
  12   chr12_32917521     ASom    A    C        0      0        2 
  12   chr12_32917521     HCab    A    C        1      2        2 
  12   chr12_32917521     HPrz    A    C        1      2        2 
  12   chr12_32917521     ZBoe    A    C        0      0        2 
  12   chr12_32917521     ZGre    A    C        0      0        2 
  12   chr12_32917521     ZHar    A    C        0      0        2 
  12   chr12_32917521   Sample    A    C        0      0        2 
  12   chr12_32947871     AAsi    C    G        0      0        2 
  12   chr12_32947871     AKia    C    G        0      0        2 
  12   chr12_32947871     AOna    C    G        0      0        2 
  12   chr12_32947871     ASom    C    G        0      0        2 
  12   chr12_32947871     HCab    C    G        1      2        2 
  12   chr12_32947871     HPrz    C    G        1      2        2 
  12   chr12_32947871     ZBoe    C    G        0      0        2 
  12   chr12_32947871     ZGre    C    G        0      0        2 
  12   chr12_32947871     ZHar    C    G        0      0        2 
  12   chr12_32947871   Sample    C    G        0      0        2 
  12   chr12_32950073     AAsi    A    C        0      0        2 
  12   chr12_32950073     AKia    A    C        0      0        2 
  12   chr12_32950073     AOna    A    C        0      0        2 
  12   chr12_32950073     ASom    A    C        0      0        2 
  12   chr12_32950073     HCab    A    C        0      0        2 
  12   chr12_32950073     HPrz    A    C        0      0        2 
  12   chr12_32950073     ZBoe    A    C        0      0        2 
  12   chr12_32950073     ZGre    A    C        0      0        2 
  12   chr12_32950073     ZHar    A    C        1      2        2 
  12   chr12_32950073   Sample    A    C        0      0        2 
  12   chr12_32992049     AAsi    C    A      0.5      1        2 
  12   chr12_32992049     AKia    C    A        0      0        2 
  12   chr12_32992049     AOna    C    A        0      0        2 
  12   chr12_32992049     ASom    C    A      0.5      1        2 
  12   chr12_32992049     HCab    C    A        0      0        2 
  12   chr12_32992049     HPrz    C    A        0      0        2 
  12   chr12_32992049     ZBoe    C    A        0      0        2 
  12   chr12_32992049     ZGre    C    A        0      0        2 
  12   chr12_32992049     ZHar    C    A        0      0        2 
  12   chr12_32992049   Sample    C    A        1      2        2 
  12   chr12_32992766     AAsi    C    A        0      0        2 
  12   chr12_32992766     AKia    C    A        0      0        2 
  12   chr12_32992766     AOna    C    A        0      0        2 
  12   chr12_32992766     ASom    C    A        0      0        2 
  12   chr12_32992766     HCab    C    A        0      0        2 
  12   chr12_32992766     HPrz    C    A        0      0        2 
  12   chr12_32992766     ZBoe    C    A      0.5      1        2 
  12   chr12_32992766     ZGre    C    A        0      0        2 
  12   chr12_32992766     ZHar    C    A        0      0        2 
  12   chr12_32992766   Sample    C    A        0      0        2 
  12   chr12_33000941     AAsi    T    G        0      0        2 
  12   chr12_33000941     AKia    T    G        0      0        2 
  12   chr12_33000941     AOna    T    G        0      0        2 
  12   chr12_33000941     ASom    T    G        0      0        2 
  12   chr12_33000941     HCab    T    G        1      2        2 
  12   chr12_33000941     HPrz    T    G        1      2        2 
  12   chr12_33000941     ZBoe    T    G        0      0        2 
  12   chr12_33000941     ZGre    T    G        0      0        2 
  12   chr12_33000941     ZHar    T    G        0      0        2 
  12   chr12_33000941   Sample    T    G        0      0        2 
  12   chr12_33002603     AAsi    A    T        0      0        2 
  12   chr12_33002603     AKia    A    T        0      0        2 
  12   chr12_33002603     AOna    A    T        0      0        2 
  12   chr12_33002603     ASom    A    T        0      0        2 
  12   chr12_33002603     HCab    A    T        0      0        2 
  12   chr12_33002603     HPrz    A    T        0      0        2 
  12   chr12_33002603     ZBoe    A    T        1      2        2 
  12   chr12_33002603     ZGre    A    T        1      2        2 
  12   chr12_33002603     ZHar    A    T        1      2        2 
  12   chr12_33002603   Sample    A    T        0      0        2 
  12   chr12_33010793     AAsi    C    G      0.5      1        2 
  12   chr12_33010793     AKia    C    G        0      0        2 
  12   chr12_33010793     AOna    C    G        0      0        2 
  12   chr12_33010793     ASom    C    G        0      0        2 
  12   chr12_33010793     HCab    C    G        0      0        2 
  12   chr12_33010793     HPrz    C    G        0      0        2 
  12   chr12_33010793     ZBoe    C    G        0      0        2 
  12   chr12_33010793     ZGre    C    G        0      0        2 
  12   chr12_33010793     ZHar    C    G        0      0        2 
  12   chr12_33010793   Sample    C    G        0      0        2 
  12   chr12_33018703     AAsi    A    C        0      0        2 
  12   chr12_33018703     AKia    A    C        0      0        2 
  12   chr12_33018703     AOna    A    C      0.5      1        2 
  12   chr12_33018703     ASom    A    C        0      0        2 
  12   chr12_33018703     HCab    A    C        0      0        2 
  12   chr12_33018703     HPrz    A    C        0      0        2 
  12   chr12_33018703     ZBoe    A    C        0      0        2 
  12   chr12_33018703     ZGre    A    C        0      0        2 
  12   chr12_33018703     ZHar    A    C        0      0        2 
  12   chr12_33018703   Sample    A    C        0      0        2 
  12   chr12_33031629     AAsi    G    T        0      0        2 
  12   chr12_33031629     AKia    G    T        0      0        2 
  12   chr12_33031629     AOna    G    T        0      0        2 
  12   chr12_33031629     ASom    G    T        0      0        2 
  12   chr12_33031629     HCab    G    T        1      2        2 
  12   chr12_33031629     HPrz    G    T        1      2        2 
  12   chr12_33031629     ZBoe    G    T        0      0        2 
  12   chr12_33031629     ZGre    G    T        0      0        2 
  12   chr12_33031629     ZHar    G    T        0      0        2 
  12   chr12_33031629   Sample    G    T        0      0        2 
  12   chr12_33055541     AAsi    T    G        0      0        2 
  12   chr12_33055541     AKia    T    G        0      0        2 
  12   chr12_33055541     AOna    T    G        0      0        2 
  12   chr12_33055541     ASom    T    G        0      0        2 
  12   chr12_33055541     HCab    T    G        0      0        2 
  12   chr12_33055541     HPrz    T    G        0      0        2 
  12   chr12_33055541     ZBoe    T    G        0      0        2 
  12   chr12_33055541     ZGre    T    G      0.5      1        2 
  12   chr12_33055541     ZHar    T    G        0      0        2 
  12   chr12_33055541   Sample    T    G        0      0        2 
  12   chr12_33056094     AAsi    C    G        0      0        2 
  12   chr12_33056094     AKia    C    G        0      0        2 
  12   chr12_33056094     AOna    C    G        0      0        2 
  12   chr12_33056094     ASom    C    G        0      0        2 
  12   chr12_33056094     HCab    C    G        1      2        2 
  12   chr12_33056094     HPrz    C    G        1      2        2 
  12   chr12_33056094     ZBoe    C    G        0      0        2 
  12   chr12_33056094     ZGre    C    G        0      0        2 
  12   chr12_33056094     ZHar    C    G        0      0        2 
  12   chr12_33056094   Sample    C    G        0      0        2 
  12   chr12_33074835     AAsi    C    A        0      0        2 
  12   chr12_33074835     AKia    C    A        0      0        2 
  12   chr12_33074835     AOna    C    A        0      0        2 
  12   chr12_33074835     ASom    C    A        0      0        2 
  12   chr12_33074835     HCab    C    A        0      0        2 
  12   chr12_33074835     HPrz    C    A        0      0        2 
  12   chr12_33074835     ZBoe    C    A        0      0        2 
  12   chr12_33074835     ZGre    C    A        0      0        2 
  12   chr12_33074835     ZHar    C    A        1      2        2 
  12   chr12_33074835   Sample    C    A        0      0        2 
  12   chr12_33078073     AAsi    C    G        0      0        2 
  12   chr12_33078073     AKia    C    G        0      0        2 
  12   chr12_33078073     AOna    C    G        0      0        2 
  12   chr12_33078073     ASom    C    G        0      0        2 
  12   chr12_33078073     HCab    C    G        1      2        2 
  12   chr12_33078073     HPrz    C    G        1      2        2 
  12   chr12_33078073     ZBoe    C    G        0      0        2 
  12   chr12_33078073     ZGre    C    G        0      0        2 
  12   chr12_33078073     ZHar    C    G        0      0        2 
  12   chr12_33078073   Sample    C    G        0      0        2 
  12   chr12_33090614     AAsi    G    T        0      0        2 
  12   chr12_33090614     AKia    G    T      0.5      1        2 
  12   chr12_33090614     AOna    G    T      0.5      1        2 
  12   chr12_33090614     ASom    G    T        0      0        2 
  12   chr12_33090614     HCab    G    T        0      0        2 
  12   chr12_33090614     HPrz    G    T        0      0        2 
  12   chr12_33090614     ZBoe    G    T        0      0        2 
  12   chr12_33090614     ZGre    G    T        0      0        2 
  12   chr12_33090614     ZHar    G    T        0      0        2 
  12   chr12_33090614   Sample    G    T        0      0        2 
  13     chr13_128774     AAsi    A    C      0.5      1        2 
  13     chr13_128774     AKia    A    C        0      0        2 
  13     chr13_128774     AOna    A    C        0      0        2 
  13     chr13_128774     ASom    A    C        0      0        2 
  13     chr13_128774     HCab    A    C        0      0        2 
  13     chr13_128774     HPrz    A    C        0      0        2 
  13     chr13_128774     ZBoe    A    C        0      0        2 
  13     chr13_128774     ZGre    A    C        0      0        2 
  13     chr13_128774     ZHar    A    C        0      0        2 
  13     chr13_128774   Sample    A    C        0      0        2 
  13     chr13_134413     AAsi    A    C        0      0        2 
  13     chr13_134413     AKia    A    C        0      0        2 
  13     chr13_134413     AOna    A    C        0      0        2 
  13     chr13_134413     ASom    A    C        0      0        2 
  13     chr13_134413     HCab    A    C        0      0        2 
  13     chr13_134413     HPrz    A    C        0      0        2 
  13     chr13_134413     ZBoe    A    C        0      0        2 
  13     chr13_134413     ZGre    A    C        0      0        2 
  13     chr13_134413     ZHar    A    C        1      2        2 
  13     chr13_134413   Sample    A    C        0      0        2 
  13     chr13_145091     AAsi    T    A        0      0        2 
  13     chr13_145091     AKia    T    A        0      0        2 
  13     chr13_145091     AOna    T    A        0      0        2 
  13     chr13_145091     ASom    T    A        0      0        2 
  13     chr13_145091     HCab    T    A        0      0        2 
  13     chr13_145091     HPrz    T    A        0      0        2 
  13     chr13_145091     ZBoe    T    A        0      0        2 
  13     chr13_145091     ZGre    T    A        0      0        2 
  13     chr13_145091     ZHar    T    A        1      2        2 
  13     chr13_145091   Sample    T    A        0      0        2 
  13     chr13_162631     AAsi    G    T        0      0        2 
  13     chr13_162631     AKia    G    T        0      0        2 
  13     chr13_162631     AOna    G    T        0      0        2 
  13     chr13_162631     ASom    G    T        0      0        2 
  13     chr13_162631     HCab    G    T        0      0        2 
  13     chr13_162631     HPrz    G    T        0      0        2 
  13     chr13_162631     ZBoe    G    T        0      0        2 
  13     chr13_162631     ZGre    G    T        0      0        2 
  13     chr13_162631     ZHar    G    T        1      2        2 
  13     chr13_162631   Sample    G    T        0      0        2 
  13     chr13_166969     AAsi    A    T        0      0        2 
  13     chr13_166969     AKia    A    T        0      0        2 
  13     chr13_166969     AOna    A    T        0      0        2 
  13     chr13_166969     ASom    A    T        0      0        2 
  13     chr13_166969     HCab    A    T      0.5      1        2 
  13     chr13_166969     HPrz    A    T        0      0        2 
  13     chr13_166969     ZBoe    A    T        0      0        2 
  13     chr13_166969     ZGre    A    T        0      0        2 
  13     chr13_166969     ZHar    A    T        0      0        2 
  13     chr13_166969   Sample    A    T        0      0        2 
  13     chr13_192628     AAsi    C    G        0      0        2 
  13     chr13_192628     AKia    C    G        0      0        2 
  13     chr13_192628     AOna    C    G        0      0        2 
  13     chr13_192628     ASom    C    G        0      0        2 
  13     chr13_192628     HCab    C    G        0      0        2 
  13     chr13_192628     HPrz    C    G        0      0        2 
  13     chr13_192628     ZBoe    C    G        0      0        2 
  13     chr13_192628     ZGre    C    G        0      0        2 
  13     chr13_192628     ZHar    C    G        1      2        2 
  13     chr13_192628   Sample    C    G        0      0        2 
  13     chr13_233759     AAsi    C    A        0      0        2 
  13     chr13_233759     AKia    C    A        1      2        2 
  13     chr13_233759     AOna    C    A        1      2        2 
  13     chr13_233759     ASom    C    A        0      0        2 
  13     chr13_233759     HCab    C    A        0      0        2 
  13     chr13_233759     HPrz    C    A        0      0        2 
  13     chr13_233759     ZBoe    C    A        0      0        2 
  13     chr13_233759     ZGre    C    A        0      0        2 
  13     chr13_233759     ZHar    C    A        0      0        2 
  13     chr13_233759   Sample    C    A        0      0        2 
  13     chr13_241819     AAsi    T    G        0      0        2 
  13     chr13_241819     AKia    T    G        0      0        2 
  13     chr13_241819     AOna    T    G        0      0        2 
  13     chr13_241819     ASom    T    G        0      0        2 
  13     chr13_241819     HCab    T    G        0      0        2 
  13     chr13_241819     HPrz    T    G        0      0        2 
  13     chr13_241819     ZBoe    T    G        0      0        2 
  13     chr13_241819     ZGre    T    G        0      0        2 
  13     chr13_241819     ZHar    T    G        1      2        2 
  13     chr13_241819   Sample    T    G        0      0        2 
  13     chr13_258993     AAsi    G    T        0      0        2 
  13     chr13_258993     AKia    G    T        0      0        2 
  13     chr13_258993     AOna    G    T        0      0        2 
  13     chr13_258993     ASom    G    T      0.5      1        2 
  13     chr13_258993     HCab    G    T        0      0        2 
  13     chr13_258993     HPrz    G    T        0      0        2 
  13     chr13_258993     ZBoe    G    T        0      0        2 
  13     chr13_258993     ZGre    G    T        0      0        2 
  13     chr13_258993     ZHar    G    T        0      0        2 
  13     chr13_258993   Sample    G    T        0      0        2 
  13     chr13_260399     AAsi    G    C        0      0        2 
  13     chr13_260399     AKia    G    C        0      0        2 
  13     chr13_260399     AOna    G    C        0      0        2 
  13     chr13_260399     ASom    G    C        0      0        2 
  13     chr13_260399     HCab    G    C        1      2        2 
  13     chr13_260399     HPrz    G    C        1      2        2 
  13     chr13_260399     ZBoe    G    C        0      0        2 
  13     chr13_260399     ZGre    G    C        0      0        2 
  13     chr13_260399     ZHar    G    C        0      0        2 
  13     chr13_260399   Sample    G    C        0      0        2 
  13     chr13_289423     AAsi    T    A        0      0        2 
  13     chr13_289423     AKia    T    A        0      0        2 
  13     chr13_289423     AOna    T    A        0      0        2 
  13     chr13_289423     ASom    T    A        0      0        2 
  13     chr13_289423     HCab    T    A        1      2        2 
  13     chr13_289423     HPrz    T    A        1      2        2 
  13     chr13_289423     ZBoe    T    A        0      0        2 
  13     chr13_289423     ZGre    T    A        0      0        2 
  13     chr13_289423     ZHar    T    A        0      0        2 
  13     chr13_289423   Sample    T    A        0      0        2 
  13     chr13_307789     AAsi    G    T        0      0        2 
  13     chr13_307789     AKia    G    T        0      0        2 
  13     chr13_307789     AOna    G    T        0      0        2 
  13     chr13_307789     ASom    G    T        0      0        2 
  13     chr13_307789     HCab    G    T        1      2        2 
  13     chr13_307789     HPrz    G    T        1      2        2 
  13     chr13_307789     ZBoe    G    T      0.5      1        2 
  13     chr13_307789     ZGre    G    T        0      0        2 
  13     chr13_307789     ZHar    G    T        0      0        2 
  13     chr13_307789   Sample    G    T        0      0        2 
  13     chr13_342415     AAsi    A    C        1      2        2 
  13     chr13_342415     AKia    A    C        1      2        2 
  13     chr13_342415     AOna    A    C        1      2        2 
  13     chr13_342415     ASom    A    C        1      2        2 
  13     chr13_342415     HCab    A    C        0      0        2 
  13     chr13_342415     HPrz    A    C        0      0        2 
  13     chr13_342415     ZBoe    A    C        0      0        2 
  13     chr13_342415     ZGre    A    C        0      0        2 
  13     chr13_342415     ZHar    A    C        0      0        2 
  13     chr13_342415   Sample    A    C        1      2        2 
  13     chr13_377979     AAsi    A    C        0      0        2 
  13     chr13_377979     AKia    A    C        0      0        2 
  13     chr13_377979     AOna    A    C        0      0        2 
  13     chr13_377979     ASom    A    C      0.5      1        2 
  13     chr13_377979     HCab    A    C        0      0        2 
  13     chr13_377979     HPrz    A    C        0      0        2 
  13     chr13_377979     ZBoe    A    C        0      0        2 
  13     chr13_377979     ZGre    A    C        0      0        2 
  13     chr13_377979     ZHar    A    C        0      0        2 
  13     chr13_377979   Sample    A    C        0      0        2 
  13     chr13_410995     AAsi    G    T        0      0        2 
  13     chr13_410995     AKia    G    T        0      0        2 
  13     chr13_410995     AOna    G    T        0      0        2 
  13     chr13_410995     ASom    G    T        0      0        2 
  13     chr13_410995     HCab    G    T        1      2        2 
  13     chr13_410995     HPrz    G    T        1      2        2 
  13     chr13_410995     ZBoe    G    T        0      0        2 
  13     chr13_410995     ZGre    G    T        0      0        2 
  13     chr13_410995     ZHar    G    T        0      0        2 
  13     chr13_410995   Sample    G    T        0      0        2 
  13     chr13_431824     AAsi    T    G        0      0        2 
  13     chr13_431824     AKia    T    G        0      0        2 
  13     chr13_431824     AOna    T    G        0      0        2 
  13     chr13_431824     ASom    T    G        0      0        2 
  13     chr13_431824     HCab    T    G        0      0        2 
  13     chr13_431824     HPrz    T    G        0      0        2 
  13     chr13_431824     ZBoe    T    G      0.5      1        2 
  13     chr13_431824     ZGre    T    G        0      0        2 
  13     chr13_431824     ZHar    T    G        0      0        2 
  13     chr13_431824   Sample    T    G        0      0        2 
  13     chr13_440260     AAsi    T    G        0      0        2 
  13     chr13_440260     AKia    T    G        0      0        2 
  13     chr13_440260     AOna    T    G        0      0        2 
  13     chr13_440260     ASom    T    G        0      0        2 
  13     chr13_440260     HCab    T    G        1      2        2 
  13     chr13_440260     HPrz    T    G        1      2        2 
  13     chr13_440260     ZBoe    T    G        0      0        2 
  13     chr13_440260     ZGre    T    G        0      0        2 
  13     chr13_440260     ZHar    T    G        0      0        2 
  13     chr13_440260   Sample    T    G        0      0        2 
  13     chr13_450239     AAsi    G    C        0      0        2 
  13     chr13_450239     AKia    G    C        0      0        2 
  13     chr13_450239     AOna    G    C        0      0        2 
  13     chr13_450239     ASom    G    C        0      0        2 
  13     chr13_450239     HCab    G    C      0.5      1        2 
  13     chr13_450239     HPrz    G    C      0.5      1        2 
  13     chr13_450239     ZBoe    G    C        0      0        2 
  13     chr13_450239     ZGre    G    C        0      0        2 
  13     chr13_450239     ZHar    G    C        0      0        2 
  13     chr13_450239   Sample    G    C        0      0        2 
  13     chr13_456762     AAsi    G    T        0      0        2 
  13     chr13_456762     AKia    G    T        0      0        2 
  13     chr13_456762     AOna    G    T        0      0        2 
  13     chr13_456762     ASom    G    T        0      0        2 
  13     chr13_456762     HCab    G    T        1      2        2 
  13     chr13_456762     HPrz    G    T        1      2        2 
  13     chr13_456762     ZBoe    G    T        0      0        2 
  13     chr13_456762     ZGre    G    T        0      0        2 
  13     chr13_456762     ZHar    G    T        0      0        2 
  13     chr13_456762   Sample    G    T        0      0        2 
  13     chr13_477216     AAsi    C    G        0      0        2 
  13     chr13_477216     AKia    C    G        0      0        2 
  13     chr13_477216     AOna    C    G        0      0        2 
  13     chr13_477216     ASom    C    G        0      0        2 
  13     chr13_477216     HCab    C    G      0.5      1        2 
  13     chr13_477216     HPrz    C    G      0.5      1        2 
  13     chr13_477216     ZBoe    C    G        0      0        2 
  13     chr13_477216     ZGre    C    G        0      0        2 
  13     chr13_477216     ZHar    C    G        0      0        2 
  13     chr13_477216   Sample    C    G        0      0        2 
  13     chr13_492463     AAsi    C    A        0      0        2 
  13     chr13_492463     AKia    C    A        0      0        2 
  13     chr13_492463     AOna    C    A        0      0        2 
  13     chr13_492463     ASom    C    A        0      0        2 
  13     chr13_492463     HCab    C    A        0      0        2 
  13     chr13_492463     HPrz    C    A        0      0        2 
  13     chr13_492463     ZBoe    C    A        1      2        2 
  13     chr13_492463     ZGre    C    A        1      2        2 
  13     chr13_492463     ZHar    C    A        1      2        2 
  13     chr13_492463   Sample    C    A        0      0        2 
  13     chr13_496271     AAsi    A    T        0      0        2 
  13     chr13_496271     AKia    A    T        0      0        2 
  13     chr13_496271     AOna    A    T        0      0        2 
  13     chr13_496271     ASom    A    T        0      0        2 
  13     chr13_496271     HCab    A    T        0      0        2 
  13     chr13_496271     HPrz    A    T        0      0        2 
  13     chr13_496271     ZBoe    A    T        1      2        2 
  13     chr13_496271     ZGre    A    T        0      0        2 
  13     chr13_496271     ZHar    A    T        0      0        2 
  13     chr13_496271   Sample    A    T        0      0        2 
  13     chr13_511651     AAsi    A    C        1      2        2 
  13     chr13_511651     AKia    A    C        0      0        2 
  13     chr13_511651     AOna    A    C        0      0        2 
  13     chr13_511651     ASom    A    C        1      2        2 
  13     chr13_511651     HCab    A    C        0      0        2 
  13     chr13_511651     HPrz    A    C        0      0        2 
  13     chr13_511651     ZBoe    A    C        0      0        2 
  13     chr13_511651     ZGre    A    C        0      0        2 
  13     chr13_511651     ZHar    A    C        0      0        2 
  13     chr13_511651   Sample    A    C        1      2        2 
  13     chr13_532461     AAsi    C    A        0      0        2 
  13     chr13_532461     AKia    C    A        0      0        2 
  13     chr13_532461     AOna    C    A        0      0        2 
  13     chr13_532461     ASom    C    A        0      0        2 
  13     chr13_532461     HCab    C    A        0      0        2 
  13     chr13_532461     HPrz    C    A      0.5      1        2 
  13     chr13_532461     ZBoe    C    A        0      0        2 
  13     chr13_532461     ZGre    C    A        0      0        2 
  13     chr13_532461     ZHar    C    A        0      0        2 
  13     chr13_532461   Sample    C    A        0      0        2 
  13     chr13_545783     AAsi    T    G        0      0        2 
  13     chr13_545783     AKia    T    G        0      0        2 
  13     chr13_545783     AOna    T    G        0      0        2 
  13     chr13_545783     ASom    T    G        0      0        2 
  13     chr13_545783     HCab    T    G        1      2        2 
  13     chr13_545783     HPrz    T    G        1      2        2 
  13     chr13_545783     ZBoe    T    G        0      0        2 
  13     chr13_545783     ZGre    T    G        0      0        2 
  13     chr13_545783     ZHar    T    G        0      0        2 
  13     chr13_545783   Sample    T    G        0      0        2 
  13     chr13_570159     AAsi    G    T        0      0        2 
  13     chr13_570159     AKia    G    T        0      0        2 
  13     chr13_570159     AOna    G    T        0      0        2 
  13     chr13_570159     ASom    G    T        0      0        2 
  13     chr13_570159     HCab    G    T        0      0        2 
  13     chr13_570159     HPrz    G    T        0      0        2 
  13     chr13_570159     ZBoe    G    T        0      0        2 
  13     chr13_570159     ZGre    G    T        1      2        2 
  13     chr13_570159     ZHar    G    T        0      0        2 
  13     chr13_570159   Sample    G    T        0      0        2 
  13     chr13_613404     AAsi    G    T        0      0        2 
  13     chr13_613404     AKia    G    T        0      0        2 
  13     chr13_613404     AOna    G    T        0      0        2 
  13     chr13_613404     ASom    G    T        0      0        2 
  13     chr13_613404     HCab    G    T        0      0        2 
  13     chr13_613404     HPrz    G    T      0.5      1        2 
  13     chr13_613404     ZBoe    G    T        0      0        2 
  13     chr13_613404     ZGre    G    T        0      0        2 
  13     chr13_613404     ZHar    G    T        0      0        2 
  13     chr13_613404   Sample    G    T        0      0        2 
  13     chr13_628974     AAsi    T    A        0      0        2 
  13     chr13_628974     AKia    T    A        1      2        2 
  13     chr13_628974     AOna    T    A        1      2        2 
  13     chr13_628974     ASom    T    A        0      0        2 
  13     chr13_628974     HCab    T    A        0      0        2 
  13     chr13_628974     HPrz    T    A        0      0        2 
  13     chr13_628974     ZBoe    T    A        0      0        2 
  13     chr13_628974     ZGre    T    A        0      0        2 
  13     chr13_628974     ZHar    T    A        0      0        2 
  13     chr13_628974   Sample    T    A        0      0        2 
  13     chr13_641034     AAsi    G    T        0      0        2 
  13     chr13_641034     AKia    G    T        0      0        2 
  13     chr13_641034     AOna    G    T        0      0        2 
  13     chr13_641034     ASom    G    T        0      0        2 
  13     chr13_641034     HCab    G    T        1      2        2 
  13     chr13_641034     HPrz    G    T        1      2        2 
  13     chr13_641034     ZBoe    G    T        0      0        2 
  13     chr13_641034     ZGre    G    T        0      0        2 
  13     chr13_641034     ZHar    G    T        0      0        2 
  13     chr13_641034   Sample    G    T        0      0        2 
  13     chr13_666249     AAsi    G    C        0      0        2 
  13     chr13_666249     AKia    G    C        0      0        2 
  13     chr13_666249     AOna    G    C        0      0        2 
  13     chr13_666249     ASom    G    C        0      0        2 
  13     chr13_666249     HCab    G    C      0.5      1        2 
  13     chr13_666249     HPrz    G    C        0      0        2 
  13     chr13_666249     ZBoe    G    C        0      0        2 
  13     chr13_666249     ZGre    G    C        0      0        2 
  13     chr13_666249     ZHar    G    C        0      0        2 
  13     chr13_666249   Sample    G    C        0      0        2 
  13     chr13_747467     AAsi    A    T        0      0        2 
  13     chr13_747467     AKia    A    T        0      0        2 
  13     chr13_747467     AOna    A    T        0      0        2 
  13     chr13_747467     ASom    A    T        0      0        2 
  13     chr13_747467     HCab    A    T        1      2        2 
  13     chr13_747467     HPrz    A    T        1      2        2 
  13     chr13_747467     ZBoe    A    T        0      0        2 
  13     chr13_747467     ZGre    A    T        0      0        2 
  13     chr13_747467     ZHar    A    T        0      0        2 
  13     chr13_747467   Sample    A    T        0      0        2 
  13     chr13_754295     AAsi    C    A        0      0        2 
  13     chr13_754295     AKia    C    A        0      0        2 
  13     chr13_754295     AOna    C    A        0      0        2 
  13     chr13_754295     ASom    C    A        0      0        2 
  13     chr13_754295     HCab    C    A        0      0        2 
  13     chr13_754295     HPrz    C    A        0      0        2 
  13     chr13_754295     ZBoe    C    A        1      2        2 
  13     chr13_754295     ZGre    C    A        0      0        2 
  13     chr13_754295     ZHar    C    A        0      0        2 
  13     chr13_754295   Sample    C    A        0      0        2 
  13     chr13_764585     AAsi    C    A        0      0        2 
  13     chr13_764585     AKia    C    A        0      0        2 
  13     chr13_764585     AOna    C    A        0      0        2 
  13     chr13_764585     ASom    C    A        0      0        2 
  13     chr13_764585     HCab    C    A        0      0        2 
  13     chr13_764585     HPrz    C    A        0      0        2 
  13     chr13_764585     ZBoe    C    A        0      0        2 
  13     chr13_764585     ZGre    C    A        0      0        2 
  13     chr13_764585     ZHar    C    A        1      2        2 
  13     chr13_764585   Sample    C    A        0      0        2 
  13     chr13_785417     AAsi    T    A        0      0        2 
  13     chr13_785417     AKia    T    A        0      0        2 
  13     chr13_785417     AOna    T    A        0      0        2 
  13     chr13_785417     ASom    T    A        0      0        2 
  13     chr13_785417     HCab    T    A        0      0        2 
  13     chr13_785417     HPrz    T    A        0      0        2 
  13     chr13_785417     ZBoe    T    A      0.5      1        2 
  13     chr13_785417     ZGre    T    A        0      0        2 
  13     chr13_785417     ZHar    T    A        0      0        2 
  13     chr13_785417   Sample    T    A        0      0        2 
  13     chr13_792543     AAsi    T    A        0      0        2 
  13     chr13_792543     AKia    T    A        0      0        2 
  13     chr13_792543     AOna    T    A        0      0        2 
  13     chr13_792543     ASom    T    A        0      0        2 
  13     chr13_792543     HCab    T    A        0      0        2 
  13     chr13_792543     HPrz    T    A        0      0        2 
  13     chr13_792543     ZBoe    T    A        0      0        2 
  13     chr13_792543     ZGre    T    A      0.5      1        2 
  13     chr13_792543     ZHar    T    A        0      0        2 
  13     chr13_792543   Sample    T    A        0      0        2 
  13     chr13_830314     AAsi    A    C        0      0        2 
  13     chr13_830314     AKia    A    C        0      0        2 
  13     chr13_830314     AOna    A    C        0      0        2 
  13     chr13_830314     ASom    A    C        0      0        2 
  13     chr13_830314     HCab    A    C        0      0        2 
  13     chr13_830314     HPrz    A    C      0.5      1        2 
  13     chr13_830314     ZBoe    A    C        0      0        2 
  13     chr13_830314     ZGre    A    C        0      0        2 
  13     chr13_830314     ZHar    A    C        0      0        2 
  13     chr13_830314   Sample    A    C        0      0        2 
  13     chr13_844125     AAsi    G    T        0      0        2 
  13     chr13_844125     AKia    G    T        0      0        2 
  13     chr13_844125     AOna    G    T        0      0        2 
  13     chr13_844125     ASom    G    T        0      0        2 
  13     chr13_844125     HCab    G    T        0      0        2 
  13     chr13_844125     HPrz    G    T        0      0        2 
  13     chr13_844125     ZBoe    G    T        0      0        2 
  13     chr13_844125     ZGre    G    T        0      0        2 
  13     chr13_844125     ZHar    G    T        1      2        2 
  13     chr13_844125   Sample    G    T        0      0        2 
  13     chr13_858490     AAsi    C    G        0      0        2 
  13     chr13_858490     AKia    C    G        0      0        2 
  13     chr13_858490     AOna    C    G        0      0        2 
  13     chr13_858490     ASom    C    G        0      0        2 
  13     chr13_858490     HCab    C    G        0      0        2 
  13     chr13_858490     HPrz    C    G        0      0        2 
  13     chr13_858490     ZBoe    C    G      0.5      1        2 
  13     chr13_858490     ZGre    C    G        0      0        2 
  13     chr13_858490     ZHar    C    G        1      2        2 
  13     chr13_858490   Sample    C    G        0      0        2 
  13     chr13_876944     AAsi    C    A        0      0        2 
  13     chr13_876944     AKia    C    A        0      0        2 
  13     chr13_876944     AOna    C    A        0      0        2 
  13     chr13_876944     ASom    C    A        0      0        2 
  13     chr13_876944     HCab    C    A        1      2        2 
  13     chr13_876944     HPrz    C    A        1      2        2 
  13     chr13_876944     ZBoe    C    A        0      0        2 
  13     chr13_876944     ZGre    C    A        0      0        2 
  13     chr13_876944     ZHar    C    A        0      0        2 
  13     chr13_876944   Sample    C    A        0      0        2 
  13     chr13_896482     AAsi    C    G        0      0        2 
  13     chr13_896482     AKia    C    G        0      0        2 
  13     chr13_896482     AOna    C    G        1      2        2 
  13     chr13_896482     ASom    C    G        0      0        2 
  13     chr13_896482     HCab    C    G        0      0        2 
  13     chr13_896482     HPrz    C    G        0      0        2 
  13     chr13_896482     ZBoe    C    G        0      0        2 
  13     chr13_896482     ZGre    C    G        0      0        2 
  13     chr13_896482     ZHar    C    G        0      0        2 
  13     chr13_896482   Sample    C    G        0      0        2 
  13     chr13_900997     AAsi    C    A        0      0        2 
  13     chr13_900997     AKia    C    A        0      0        2 
  13     chr13_900997     AOna    C    A        0      0        2 
  13     chr13_900997     ASom    C    A        0      0        2 
  13     chr13_900997     HCab    C    A        1      2        2 
  13     chr13_900997     HPrz    C    A        1      2        2 
  13     chr13_900997     ZBoe    C    A        0      0        2 
  13     chr13_900997     ZGre    C    A        0      0        2 
  13     chr13_900997     ZHar    C    A        0      0        2 
  13     chr13_900997   Sample    C    A        0      0        2 
  13     chr13_908840     AAsi    C    G        0      0        2 
  13     chr13_908840     AKia    C    G        0      0        2 
  13     chr13_908840     AOna    C    G        0      0        2 
  13     chr13_908840     ASom    C    G        1      2        2 
  13     chr13_908840     HCab    C    G        0      0        2 
  13     chr13_908840     HPrz    C    G        0      0        2 
  13     chr13_908840     ZBoe    C    G        0      0        2 
  13     chr13_908840     ZGre    C    G        0      0        2 
  13     chr13_908840     ZHar    C    G        0      0        2 
  13     chr13_908840   Sample    C    G        0      0        2 
  13     chr13_908980     AAsi    G    C        0      0        2 
  13     chr13_908980     AKia    G    C        0      0        2 
  13     chr13_908980     AOna    G    C        0      0        2 
  13     chr13_908980     ASom    G    C        0      0        2 
  13     chr13_908980     HCab    G    C      0.5      1        2 
  13     chr13_908980     HPrz    G    C        0      0        2 
  13     chr13_908980     ZBoe    G    C        0      0        2 
  13     chr13_908980     ZGre    G    C        0      0        2 
  13     chr13_908980     ZHar    G    C        0      0        2 
  13     chr13_908980   Sample    G    C        0      0        2 
  13     chr13_922257     AAsi    G    C        0      0        2 
  13     chr13_922257     AKia    G    C        0      0        2 
  13     chr13_922257     AOna    G    C      0.5      1        2 
  13     chr13_922257     ASom    G    C        0      0        2 
  13     chr13_922257     HCab    G    C        0      0        2 
  13     chr13_922257     HPrz    G    C        0      0        2 
  13     chr13_922257     ZBoe    G    C        0      0        2 
  13     chr13_922257     ZGre    G    C        0      0        2 
  13     chr13_922257     ZHar    G    C        0      0        2 
  13     chr13_922257   Sample    G    C        0      0        2 
  13     chr13_939364     AAsi    G    C        0      0        2 
  13     chr13_939364     AKia    G    C        0      0        2 
  13     chr13_939364     AOna    G    C        0      0        2 
  13     chr13_939364     ASom    G    C        0      0        2 
  13     chr13_939364     HCab    G    C        1      2        2 
  13     chr13_939364     HPrz    G    C        1      2        2 
  13     chr13_939364     ZBoe    G    C        0      0        2 
  13     chr13_939364     ZGre    G    C        0      0        2 
  13     chr13_939364     ZHar    G    C        0      0        2 
  13     chr13_939364   Sample    G    C        0      0        2 
  13     chr13_958227     AAsi    A    T        0      0        2 
  13     chr13_958227     AKia    A    T        0      0        2 
  13     chr13_958227     AOna    A    T        0      0        2 
  13     chr13_958227     ASom    A    T        0      0        2 
  13     chr13_958227     HCab    A    T        0      0        2 
  13     chr13_958227     HPrz    A    T        0      0        2 
  13     chr13_958227     ZBoe    A    T        0      0        2 
  13     chr13_958227     ZGre    A    T        1      2        2 
  13     chr13_958227     ZHar    A    T        0      0        2 
  13     chr13_958227   Sample    A    T        0      0        2 
  13     chr13_980251     AAsi    T    A        0      0        2 
  13     chr13_980251     AKia    T    A        0      0        2 
  13     chr13_980251     AOna    T    A        0      0        2 
  13     chr13_980251     ASom    T    A        0      0        2 
  13     chr13_980251     HCab    T    A      0.5      1        2 
  13     chr13_980251     HPrz    T    A        0      0        2 
  13     chr13_980251     ZBoe    T    A        0      0        2 
  13     chr13_980251     ZGre    T    A        0      0        2 
  13     chr13_980251     ZHar    T    A        0      0        2 
  13     chr13_980251   Sample    T    A        0      0        2 
  13    chr13_1000597     AAsi    A    C        0      0        2 
  13    chr13_1000597     AKia    A    C        0      0        2 
  13    chr13_1000597     AOna    A    C        0      0        2 
  13    chr13_1000597     ASom    A    C        0      0        2 
  13    chr13_1000597     HCab    A    C        0      0        2 
  13    chr13_1000597     HPrz    A    C        0      0        2 
  13    chr13_1000597     ZBoe    A    C        0      0        2 
  13    chr13_1000597     ZGre    A    C        0      0        2 
  13    chr13_1000597     ZHar    A    C        1      2        2 
  13    chr13_1000597   Sample    A    C        0      0        2 
  13    chr13_1039152     AAsi    A    C        0      0        2 
  13    chr13_1039152     AKia    A    C        0      0        2 
  13    chr13_1039152     AOna    A    C        0      0        2 
  13    chr13_1039152     ASom    A    C        0      0        2 
  13    chr13_1039152     HCab    A    C        0      0        2 
  13    chr13_1039152     HPrz    A    C        0      0        2 
  13    chr13_1039152     ZBoe    A    C      0.5      1        2 
  13    chr13_1039152     ZGre    A    C        0      0        2 
  13    chr13_1039152     ZHar    A    C        0      0        2 
  13    chr13_1039152   Sample    A    C        0      0        2 
  13    chr13_1050051     AAsi    A    T        0      0        2 
  13    chr13_1050051     AKia    A    T        0      0        2 
  13    chr13_1050051     AOna    A    T        0      0        2 
  13    chr13_1050051     ASom    A    T        0      0        2 
  13    chr13_1050051     HCab    A    T        1      2        2 
  13    chr13_1050051     HPrz    A    T        1      2        2 
  13    chr13_1050051     ZBoe    A    T        0      0        2 
  13    chr13_1050051     ZGre    A    T        0      0        2 
  13    chr13_1050051     ZHar    A    T        0      0        2 
  13    chr13_1050051   Sample    A    T        0      0        2 
  13    chr13_1062558     AAsi    G    C        0      0        2 
  13    chr13_1062558     AKia    G    C        0      0        2 
  13    chr13_1062558     AOna    G    C        0      0        2 
  13    chr13_1062558     ASom    G    C        0      0        2 
  13    chr13_1062558     HCab    G    C        0      0        2 
  13    chr13_1062558     HPrz    G    C        0      0        2 
  13    chr13_1062558     ZBoe    G    C        0      0        2 
  13    chr13_1062558     ZGre    G    C      0.5      1        2 
  13    chr13_1062558     ZHar    G    C        0      0        2 
  13    chr13_1062558   Sample    G    C        0      0        2 
  13    chr13_1071290     AAsi    T    A        0      0        2 
  13    chr13_1071290     AKia    T    A        0      0        2 
  13    chr13_1071290     AOna    T    A        0      0        2 
  13    chr13_1071290     ASom    T    A        0      0        2 
  13    chr13_1071290     HCab    T    A        1      2        2 
  13    chr13_1071290     HPrz    T    A        1      2        2 
  13    chr13_1071290     ZBoe    T    A        0      0        2 
  13    chr13_1071290     ZGre    T    A        0      0        2 
  13    chr13_1071290     ZHar    T    A        0      0        2 
  13    chr13_1071290   Sample    T    A        0      0        2 
  13    chr13_1108054     AAsi    G    C        0      0        2 
  13    chr13_1108054     AKia    G    C        1      2        2 
  13    chr13_1108054     AOna    G    C        1      2        2 
  13    chr13_1108054     ASom    G    C        0      0        2 
  13    chr13_1108054     HCab    G    C        0      0        2 
  13    chr13_1108054     HPrz    G    C        0      0        2 
  13    chr13_1108054     ZBoe    G    C        0      0        2 
  13    chr13_1108054     ZGre    G    C        0      0        2 
  13    chr13_1108054     ZHar    G    C        0      0        2 
  13    chr13_1108054   Sample    G    C        0      0        2 
  13    chr13_1113605     AAsi    C    G        0      0        2 
  13    chr13_1113605     AKia    C    G        0      0        2 
  13    chr13_1113605     AOna    C    G        0      0        2 
  13    chr13_1113605     ASom    C    G        0      0        2 
  13    chr13_1113605     HCab    C    G        0      0        2 
  13    chr13_1113605     HPrz    C    G        1      2        2 
  13    chr13_1113605     ZBoe    C    G        0      0        2 
  13    chr13_1113605     ZGre    C    G        0      0        2 
  13    chr13_1113605     ZHar    C    G        0      0        2 
  13    chr13_1113605   Sample    C    G        0      0        2 
  13    chr13_1134818     AAsi    T    A        0      0        2 
  13    chr13_1134818     AKia    T    A        0      0        2 
  13    chr13_1134818     AOna    T    A        0      0        2 
  13    chr13_1134818     ASom    T    A        0      0        2 
  13    chr13_1134818     HCab    T    A        0      0        2 
  13    chr13_1134818     HPrz    T    A        0      0        2 
  13    chr13_1134818     ZBoe    T    A        0      0        2 
  13    chr13_1134818     ZGre    T    A        0      0        2 
  13    chr13_1134818     ZHar    T    A        1      2        2 
  13    chr13_1134818   Sample    T    A        0      0        2 
  13    chr13_1153933     AAsi    C    A        0      0        2 
  13    chr13_1153933     AKia    C    A        0      0        2 
  13    chr13_1153933     AOna    C    A        0      0        2 
  13    chr13_1153933     ASom    C    A        0      0        2 
  13    chr13_1153933     HCab    C    A        1      2        2 
  13    chr13_1153933     HPrz    C    A        1      2        2 
  13    chr13_1153933     ZBoe    C    A        0      0        2 
  13    chr13_1153933     ZGre    C    A        0      0        2 
  13    chr13_1153933     ZHar    C    A        0      0        2 
  13    chr13_1153933   Sample    C    A        0      0        2 
  13    chr13_1177390     AAsi    C    A        0      0        2 
  13    chr13_1177390     AKia    C    A        0      0        2 
  13    chr13_1177390     AOna    C    A        0      0        2 
  13    chr13_1177390     ASom    C    A        0      0        2 
  13    chr13_1177390     HCab    C    A      0.5      1        2 
  13    chr13_1177390     HPrz    C    A        0      0        2 
  13    chr13_1177390     ZBoe    C    A        0      0        2 
  13    chr13_1177390     ZGre    C    A        0      0        2 
  13    chr13_1177390     ZHar    C    A        0      0        2 
  13    chr13_1177390   Sample    C    A        0      0        2 
  13    chr13_1192181     AAsi    G    T        0      0        2 
  13    chr13_1192181     AKia    G    T        0      0        2 
  13    chr13_1192181     AOna    G    T        0      0        2 
  13    chr13_1192181     ASom    G    T        0      0        2 
  13    chr13_1192181     HCab    G    T        1      2        2 
  13    chr13_1192181     HPrz    G    T        1      2        2 
  13    chr13_1192181     ZBoe    G    T        0      0        2 
  13    chr13_1192181     ZGre    G    T        0      0        2 
  13    chr13_1192181     ZHar    G    T        0      0        2 
  13    chr13_1192181   Sample    G    T        0      0        2 
  13    chr13_1199562     AAsi    G    C        0      0        2 
  13    chr13_1199562     AKia    G    C        0      0        2 
  13    chr13_1199562     AOna    G    C        0      0        2 
  13    chr13_1199562     ASom    G    C        0      0        2 
  13    chr13_1199562     HCab    G    C        0      0        2 
  13    chr13_1199562     HPrz    G    C        0      0        2 
  13    chr13_1199562     ZBoe    G    C      0.5      1        2 
  13    chr13_1199562     ZGre    G    C        0      0        2 
  13    chr13_1199562     ZHar    G    C        0      0        2 
  13    chr13_1199562   Sample    G    C        0      0        2 
  13    chr13_1226802     AAsi    T    G        0      0        2 
  13    chr13_1226802     AKia    T    G        0      0        2 
  13    chr13_1226802     AOna    T    G        0      0        2 
  13    chr13_1226802     ASom    T    G        0      0        2 
  13    chr13_1226802     HCab    T    G        1      2        2 
  13    chr13_1226802     HPrz    T    G        1      2        2 
  13    chr13_1226802     ZBoe    T    G        0      0        2 
  13    chr13_1226802     ZGre    T    G        0      0        2 
  13    chr13_1226802     ZHar    T    G        0      0        2 
  13    chr13_1226802   Sample    T    G        0      0        2 
  13    chr13_1244473     AAsi    T    G        0      0        2 
  13    chr13_1244473     AKia    T    G        0      0        2 
  13    chr13_1244473     AOna    T    G        0      0        2 
  13    chr13_1244473     ASom    T    G        0      0        2 
  13    chr13_1244473     HCab    T    G        1      2        2 
  13    chr13_1244473     HPrz    T    G        1      2        2 
  13    chr13_1244473     ZBoe    T    G        0      0        2 
  13    chr13_1244473     ZGre    T    G        0      0        2 
  13    chr13_1244473     ZHar    T    G        0      0        2 
  13    chr13_1244473   Sample    T    G        0      0        2 
  13    chr13_1285072     AAsi    C    G        0      0        2 
  13    chr13_1285072     AKia    C    G        0      0        2 
  13    chr13_1285072     AOna    C    G        0      0        2 
  13    chr13_1285072     ASom    C    G      0.5      1        2 
  13    chr13_1285072     HCab    C    G        0      0        2 
  13    chr13_1285072     HPrz    C    G        0      0        2 
  13    chr13_1285072     ZBoe    C    G        0      0        2 
  13    chr13_1285072     ZGre    C    G        0      0        2 
  13    chr13_1285072     ZHar    C    G        0      0        2 
  13    chr13_1285072   Sample    C    G        0      0        2 
  13    chr13_1289289     AAsi    A    C        0      0        2 
  13    chr13_1289289     AKia    A    C        0      0        2 
  13    chr13_1289289     AOna    A    C        0      0        2 
  13    chr13_1289289     ASom    A    C        0      0        2 
  13    chr13_1289289     HCab    A    C        0      0        2 
  13    chr13_1289289     HPrz    A    C        0      0        2 
  13    chr13_1289289     ZBoe    A    C        0      0        2 
  13    chr13_1289289     ZGre    A    C        0      0        2 
  13    chr13_1289289     ZHar    A    C        1      2        2 
  13    chr13_1289289   Sample    A    C        0      0        2 
  13    chr13_1300188     AAsi    A    T        0      0        2 
  13    chr13_1300188     AKia    A    T        0      0        2 
  13    chr13_1300188     AOna    A    T        0      0        2 
  13    chr13_1300188     ASom    A    T        0      0        2 
  13    chr13_1300188     HCab    A    T        0      0        2 
  13    chr13_1300188     HPrz    A    T        0      0        2 
  13    chr13_1300188     ZBoe    A    T        1      2        2 
  13    chr13_1300188     ZGre    A    T        0      0        2 
  13    chr13_1300188     ZHar    A    T        0      0        2 
  13    chr13_1300188   Sample    A    T        0      0        2 
  13    chr13_1316865     AAsi    T    G        0      0        2 
  13    chr13_1316865     AKia    T    G        0      0        2 
  13    chr13_1316865     AOna    T    G        0      0        2 
  13    chr13_1316865     ASom    T    G        0      0        2 
  13    chr13_1316865     HCab    T    G        0      0        2 
  13    chr13_1316865     HPrz    T    G        0      0        2 
  13    chr13_1316865     ZBoe    T    G        0      0        2 
  13    chr13_1316865     ZGre    T    G        0      0        2 
  13    chr13_1316865     ZHar    T    G        1      2        2 
  13    chr13_1316865   Sample    T    G        0      0        2 
  13    chr13_1340550     AAsi    G    T        0      0        2 
  13    chr13_1340550     AKia    G    T        0      0        2 
  13    chr13_1340550     AOna    G    T        0      0        2 
  13    chr13_1340550     ASom    G    T        0      0        2 
  13    chr13_1340550     HCab    G    T        1      2        2 
  13    chr13_1340550     HPrz    G    T        1      2        2 
  13    chr13_1340550     ZBoe    G    T        0      0        2 
  13    chr13_1340550     ZGre    G    T        0      0        2 
  13    chr13_1340550     ZHar    G    T        0      0        2 
  13    chr13_1340550   Sample    G    T        0      0        2 
  13    chr13_1373532     AAsi    G    C        0      0        2 
  13    chr13_1373532     AKia    G    C        0      0        2 
  13    chr13_1373532     AOna    G    C        0      0        2 
  13    chr13_1373532     ASom    G    C        0      0        2 
  13    chr13_1373532     HCab    G    C        1      2        2 
  13    chr13_1373532     HPrz    G    C        1      2        2 
  13    chr13_1373532     ZBoe    G    C        0      0        2 
  13    chr13_1373532     ZGre    G    C        0      0        2 
  13    chr13_1373532     ZHar    G    C        0      0        2 
  13    chr13_1373532   Sample    G    C        0      0        2 
  13    chr13_1387438     AAsi    A    C        0      0        2 
  13    chr13_1387438     AKia    A    C        0      0        2 
  13    chr13_1387438     AOna    A    C        0      0        2 
  13    chr13_1387438     ASom    A    C        0      0        2 
  13    chr13_1387438     HCab    A    C        0      0        2 
  13    chr13_1387438     HPrz    A    C        0      0        2 
  13    chr13_1387438     ZBoe    A    C        1      2        2 
  13    chr13_1387438     ZGre    A    C        0      0        2 
  13    chr13_1387438     ZHar    A    C        0      0        2 
  13    chr13_1387438   Sample    A    C        0      0        2 
  13    chr13_1402964     AAsi    C    A        0      0        2 
  13    chr13_1402964     AKia    C    A        0      0        2 
  13    chr13_1402964     AOna    C    A        0      0        2 
  13    chr13_1402964     ASom    C    A        0      0        2 
  13    chr13_1402964     HCab    C    A        1      2        2 
  13    chr13_1402964     HPrz    C    A        0      0        2 
  13    chr13_1402964     ZBoe    C    A        0      0        2 
  13    chr13_1402964     ZGre    C    A        0      0        2 
  13    chr13_1402964     ZHar    C    A        0      0        2 
  13    chr13_1402964   Sample    C    A        0      0        2 
  13    chr13_1408567     AAsi    A    T        0      0        2 
  13    chr13_1408567     AKia    A    T        0      0        2 
  13    chr13_1408567     AOna    A    T        0      0        2 
  13    chr13_1408567     ASom    A    T        0      0        2 
  13    chr13_1408567     HCab    A    T        1      2        2 
  13    chr13_1408567     HPrz    A    T        1      2        2 
  13    chr13_1408567     ZBoe    A    T        0      0        2 
  13    chr13_1408567     ZGre    A    T        0      0        2 
  13    chr13_1408567     ZHar    A    T        0      0        2 
  13    chr13_1408567   Sample    A    T        0      0        2 
  13    chr13_1420100     AAsi    A    C        0      0        2 
  13    chr13_1420100     AKia    A    C        0      0        2 
  13    chr13_1420100     AOna    A    C        0      0        2 
  13    chr13_1420100     ASom    A    C      0.5      1        2 
  13    chr13_1420100     HCab    A    C        0      0        2 
  13    chr13_1420100     HPrz    A    C        0      0        2 
  13    chr13_1420100     ZBoe    A    C        0      0        2 
  13    chr13_1420100     ZGre    A    C        0      0        2 
  13    chr13_1420100     ZHar    A    C        0      0        2 
  13    chr13_1420100   Sample    A    C        0      0        2 
  13    chr13_1437721     AAsi    A    T        0      0        2 
  13    chr13_1437721     AKia    A    T        0      0        2 
  13    chr13_1437721     AOna    A    T        0      0        2 
  13    chr13_1437721     ASom    A    T        0      0        2 
  13    chr13_1437721     HCab    A    T        1      2        2 
  13    chr13_1437721     HPrz    A    T        1      2        2 
  13    chr13_1437721     ZBoe    A    T        0      0        2 
  13    chr13_1437721     ZGre    A    T        0      0        2 
  13    chr13_1437721     ZHar    A    T        0      0        2 
  13    chr13_1437721   Sample    A    T        0      0        2 
  13    chr13_1458397     AAsi    C    G        0      0        2 
  13    chr13_1458397     AKia    C    G        0      0        2 
  13    chr13_1458397     AOna    C    G        0      0        2 
  13    chr13_1458397     ASom    C    G        0      0        2 
  13    chr13_1458397     HCab    C    G        0      0        2 
  13    chr13_1458397     HPrz    C    G        0      0        2 
  13    chr13_1458397     ZBoe    C    G      0.5      1        2 
  13    chr13_1458397     ZGre    C    G        0      0        2 
  13    chr13_1458397     ZHar    C    G        0      0        2 
  13    chr13_1458397   Sample    C    G        0      0        2 
  13    chr13_1526428     AAsi    T    G        0      0        2 
  13    chr13_1526428     AKia    T    G        0      0        2 
  13    chr13_1526428     AOna    T    G        0      0        2 
  13    chr13_1526428     ASom    T    G        0      0        2 
  13    chr13_1526428     HCab    T    G        0      0        2 
  13    chr13_1526428     HPrz    T    G      0.5      1        2 
  13    chr13_1526428     ZBoe    T    G        0      0        2 
  13    chr13_1526428     ZGre    T    G        0      0        2 
  13    chr13_1526428     ZHar    T    G        0      0        2 
  13    chr13_1526428   Sample    T    G        0      0        2 
  13    chr13_1530830     AAsi    G    C        0      0        2 
  13    chr13_1530830     AKia    G    C        0      0        2 
  13    chr13_1530830     AOna    G    C        0      0        2 
  13    chr13_1530830     ASom    G    C        0      0        2 
  13    chr13_1530830     HCab    G    C        1      2        2 
  13    chr13_1530830     HPrz    G    C        1      2        2 
  13    chr13_1530830     ZBoe    G    C        0      0        2 
  13    chr13_1530830     ZGre    G    C        0      0        2 
  13    chr13_1530830     ZHar    G    C        0      0        2 
  13    chr13_1530830   Sample    G    C        0      0        2 
  13    chr13_1540821     AAsi    C    G        0      0        2 
  13    chr13_1540821     AKia    C    G        0      0        2 
  13    chr13_1540821     AOna    C    G        0      0        2 
  13    chr13_1540821     ASom    C    G        0      0        2 
  13    chr13_1540821     HCab    C    G        0      0        2 
  13    chr13_1540821     HPrz    C    G        0      0        2 
  13    chr13_1540821     ZBoe    C    G        0      0        2 
  13    chr13_1540821     ZGre    C    G      0.5      1        2 
  13    chr13_1540821     ZHar    C    G        0      0        2 
  13    chr13_1540821   Sample    C    G        0      0        2 
  13    chr13_1558198     AAsi    C    G        0      0        2 
  13    chr13_1558198     AKia    C    G        0      0        2 
  13    chr13_1558198     AOna    C    G        0      0        2 
  13    chr13_1558198     ASom    C    G        0      0        2 
  13    chr13_1558198     HCab    C    G        0      0        2 
  13    chr13_1558198     HPrz    C    G        0      0        2 
  13    chr13_1558198     ZBoe    C    G        0      0        2 
  13    chr13_1558198     ZGre    C    G        0      0        2 
  13    chr13_1558198     ZHar    C    G        1      2        2 
  13    chr13_1558198   Sample    C    G        0      0        2 
  13    chr13_1579611     AAsi    C    G        0      0        2 
  13    chr13_1579611     AKia    C    G        0      0        2 
  13    chr13_1579611     AOna    C    G        0      0        2 
  13    chr13_1579611     ASom    C    G        0      0        2 
  13    chr13_1579611     HCab    C    G        0      0        2 
  13    chr13_1579611     HPrz    C    G        0      0        2 
  13    chr13_1579611     ZBoe    C    G        0      0        2 
  13    chr13_1579611     ZGre    C    G        1      2        2 
  13    chr13_1579611     ZHar    C    G        0      0        2 
  13    chr13_1579611   Sample    C    G        0      0        2 
  13    chr13_1610706     AAsi    A    C        0      0        2 
  13    chr13_1610706     AKia    A    C        1      2        2 
  13    chr13_1610706     AOna    A    C        1      2        2 
  13    chr13_1610706     ASom    A    C        0      0        2 
  13    chr13_1610706     HCab    A    C        0      0        2 
  13    chr13_1610706     HPrz    A    C        0      0        2 
  13    chr13_1610706     ZBoe    A    C        0      0        2 
  13    chr13_1610706     ZGre    A    C        0      0        2 
  13    chr13_1610706     ZHar    A    C        0      0        2 
  13    chr13_1610706   Sample    A    C        0      0        2 
  13    chr13_1612919     AAsi    A    C        0      0        2 
  13    chr13_1612919     AKia    A    C        1      2        2 
  13    chr13_1612919     AOna    A    C        1      2        2 
  13    chr13_1612919     ASom    A    C        0      0        2 
  13    chr13_1612919     HCab    A    C        0      0        2 
  13    chr13_1612919     HPrz    A    C        0      0        2 
  13    chr13_1612919     ZBoe    A    C        0      0        2 
  13    chr13_1612919     ZGre    A    C        0      0        2 
  13    chr13_1612919     ZHar    A    C        0      0        2 
  13    chr13_1612919   Sample    A    C        0      0        2 
  13    chr13_1615214     AAsi    C    G        0      0        2 
  13    chr13_1615214     AKia    C    G        0      0        2 
  13    chr13_1615214     AOna    C    G        0      0        2 
  13    chr13_1615214     ASom    C    G        0      0        2 
  13    chr13_1615214     HCab    C    G        1      2        2 
  13    chr13_1615214     HPrz    C    G        1      2        2 
  13    chr13_1615214     ZBoe    C    G        0      0        2 
  13    chr13_1615214     ZGre    C    G        0      0        2 
  13    chr13_1615214     ZHar    C    G        0      0        2 
  13    chr13_1615214   Sample    C    G        0      0        2 
  13    chr13_1668164     AAsi    T    G        0      0        2 
  13    chr13_1668164     AKia    T    G        0      0        2 
  13    chr13_1668164     AOna    T    G        0      0        2 
  13    chr13_1668164     ASom    T    G        0      0        2 
  13    chr13_1668164     HCab    T    G        0      0        2 
  13    chr13_1668164     HPrz    T    G        0      0        2 
  13    chr13_1668164     ZBoe    T    G      0.5      1        2 
  13    chr13_1668164     ZGre    T    G        0      0        2 
  13    chr13_1668164     ZHar    T    G        0      0        2 
  13    chr13_1668164   Sample    T    G        0      0        2 
  13    chr13_1686786     AAsi    C    A        0      0        2 
  13    chr13_1686786     AKia    C    A        0      0        2 
  13    chr13_1686786     AOna    C    A        0      0        2 
  13    chr13_1686786     ASom    C    A        0      0        2 
  13    chr13_1686786     HCab    C    A        0      0        2 
  13    chr13_1686786     HPrz    C    A        0      0        2 
  13    chr13_1686786     ZBoe    C    A        0      0        2 
  13    chr13_1686786     ZGre    C    A        1      2        2 
  13    chr13_1686786     ZHar    C    A        0      0        2 
  13    chr13_1686786   Sample    C    A        0      0        2 
  13    chr13_1691369     AAsi    A    C        1      2        2 
  13    chr13_1691369     AKia    A    C        0      0        2 
  13    chr13_1691369     AOna    A    C        0      0        2 
  13    chr13_1691369     ASom    A    C      0.5      1        2 
  13    chr13_1691369     HCab    A    C        0      0        2 
  13    chr13_1691369     HPrz    A    C        0      0        2 
  13    chr13_1691369     ZBoe    A    C        0      0        2 
  13    chr13_1691369     ZGre    A    C        0      0        2 
  13    chr13_1691369     ZHar    A    C        0      0        2 
  13    chr13_1691369   Sample    A    C        1      2        2 
  13    chr13_1699937     AAsi    A    C        0      0        2 
  13    chr13_1699937     AKia    A    C        0      0        2 
  13    chr13_1699937     AOna    A    C        0      0        2 
  13    chr13_1699937     ASom    A    C        0      0        2 
  13    chr13_1699937     HCab    A    C        0      0        2 
  13    chr13_1699937     HPrz    A    C      0.5      1        2 
  13    chr13_1699937     ZBoe    A    C        0      0        2 
  13    chr13_1699937     ZGre    A    C        0      0        2 
  13    chr13_1699937     ZHar    A    C        0      0        2 
  13    chr13_1699937   Sample    A    C        0      0        2 
  13    chr13_1701308     AAsi    T    A        0      0        2 
  13    chr13_1701308     AKia    T    A        0      0        2 
  13    chr13_1701308     AOna    T    A        0      0        2 
  13    chr13_1701308     ASom    T    A        0      0        2 
  13    chr13_1701308     HCab    T    A        0      0        2 
  13    chr13_1701308     HPrz    T    A      0.5      1        2 
  13    chr13_1701308     ZBoe    T    A        0      0        2 
  13    chr13_1701308     ZGre    T    A        0      0        2 
  13    chr13_1701308     ZHar    T    A        0      0        2 
  13    chr13_1701308   Sample    T    A        0      0        2 
  13    chr13_1749868     AAsi    A    T        0      0        2 
  13    chr13_1749868     AKia    A    T        0      0        2 
  13    chr13_1749868     AOna    A    T        0      0        2 
  13    chr13_1749868     ASom    A    T        0      0        2 
  13    chr13_1749868     HCab    A    T        0      0        2 
  13    chr13_1749868     HPrz    A    T        0      0        2 
  13    chr13_1749868     ZBoe    A    T        0      0        2 
  13    chr13_1749868     ZGre    A    T      0.5      1        2 
  13    chr13_1749868     ZHar    A    T        0      0        2 
  13    chr13_1749868   Sample    A    T        0      0        2 
  13    chr13_1753133     AAsi    C    A        0      0        2 
  13    chr13_1753133     AKia    C    A        0      0        2 
  13    chr13_1753133     AOna    C    A        0      0        2 
  13    chr13_1753133     ASom    C    A        0      0        2 
  13    chr13_1753133     HCab    C    A        0      0        2 
  13    chr13_1753133     HPrz    C    A      0.5      1        2 
  13    chr13_1753133     ZBoe    C    A        0      0        2 
  13    chr13_1753133     ZGre    C    A        0      0        2 
  13    chr13_1753133     ZHar    C    A        0      0        2 
  13    chr13_1753133   Sample    C    A        0      0        2 
  13    chr13_1766218     AAsi    A    T        0      0        2 
  13    chr13_1766218     AKia    A    T        0      0        2 
  13    chr13_1766218     AOna    A    T        0      0        2 
  13    chr13_1766218     ASom    A    T        0      0        2 
  13    chr13_1766218     HCab    A    T        0      0        2 
  13    chr13_1766218     HPrz    A    T        0      0        2 
  13    chr13_1766218     ZBoe    A    T        0      0        2 
  13    chr13_1766218     ZGre    A    T      0.5      1        2 
  13    chr13_1766218     ZHar    A    T        0      0        2 
  13    chr13_1766218   Sample    A    T        0      0        2 
  13    chr13_1851743     AAsi    C    A        0      0        2 
  13    chr13_1851743     AKia    C    A        0      0        2 
  13    chr13_1851743     AOna    C    A        0      0        2 
  13    chr13_1851743     ASom    C    A        0      0        2 
  13    chr13_1851743     HCab    C    A        0      0        2 
  13    chr13_1851743     HPrz    C    A        0      0        2 
  13    chr13_1851743     ZBoe    C    A        0      0        2 
  13    chr13_1851743     ZGre    C    A        0      0        2 
  13    chr13_1851743     ZHar    C    A      0.5      1        2 
  13    chr13_1851743   Sample    C    A        0      0        2 
  13    chr13_1854175     AAsi    A    C        0      0        2 
  13    chr13_1854175     AKia    A    C        0      0        2 
  13    chr13_1854175     AOna    A    C        0      0        2 
  13    chr13_1854175     ASom    A    C        0      0        2 
  13    chr13_1854175     HCab    A    C        0      0        2 
  13    chr13_1854175     HPrz    A    C        0      0        2 
  13    chr13_1854175     ZBoe    A    C        0      0        2 
  13    chr13_1854175     ZGre    A    C        1      2        2 
  13    chr13_1854175     ZHar    A    C        0      0        2 
  13    chr13_1854175   Sample    A    C        0      0        2 
  13    chr13_1862543     AAsi    A    T        0      0        2 
  13    chr13_1862543     AKia    A    T        0      0        2 
  13    chr13_1862543     AOna    A    T        0      0        2 
  13    chr13_1862543     ASom    A    T        0      0        2 
  13    chr13_1862543     HCab    A    T        0      0        2 
  13    chr13_1862543     HPrz    A    T      0.5      1        2 
  13    chr13_1862543     ZBoe    A    T        0      0        2 
  13    chr13_1862543     ZGre    A    T        0      0        2 
  13    chr13_1862543     ZHar    A    T        0      0        2 
  13    chr13_1862543   Sample    A    T        0      0        2 
  13    chr13_1873805     AAsi    T    A        0      0        2 
  13    chr13_1873805     AKia    T    A        0      0        2 
  13    chr13_1873805     AOna    T    A        0      0        2 
  13    chr13_1873805     ASom    T    A        0      0        2 
  13    chr13_1873805     HCab    T    A        1      2        2 
  13    chr13_1873805     HPrz    T    A        1      2        2 
  13    chr13_1873805     ZBoe    T    A        0      0        2 
  13    chr13_1873805     ZGre    T    A        0      0        2 
  13    chr13_1873805     ZHar    T    A        0      0        2 
  13    chr13_1873805   Sample    T    A        0      0        2 
  13    chr13_1893053     AAsi    G    T        0      0        2 
  13    chr13_1893053     AKia    G    T        0      0        2 
  13    chr13_1893053     AOna    G    T        0      0        2 
  13    chr13_1893053     ASom    G    T        0      0        2 
  13    chr13_1893053     HCab    G    T        1      2        2 
  13    chr13_1893053     HPrz    G    T        1      2        2 
  13    chr13_1893053     ZBoe    G    T        0      0        2 
  13    chr13_1893053     ZGre    G    T        0      0        2 
  13    chr13_1893053     ZHar    G    T        0      0        2 
  13    chr13_1893053   Sample    G    T        0      0        2 
  13    chr13_1912608     AAsi    A    T        0      0        2 
  13    chr13_1912608     AKia    A    T        0      0        2 
  13    chr13_1912608     AOna    A    T        0      0        2 
  13    chr13_1912608     ASom    A    T        0      0        2 
  13    chr13_1912608     HCab    A    T        0      0        2 
  13    chr13_1912608     HPrz    A    T        0      0        2 
  13    chr13_1912608     ZBoe    A    T        0      0        2 
  13    chr13_1912608     ZGre    A    T        0      0        2 
  13    chr13_1912608     ZHar    A    T      0.5      1        2 
  13    chr13_1912608   Sample    A    T        0      0        2 
  13    chr13_1945081     AAsi    G    T        0      0        2 
  13    chr13_1945081     AKia    G    T        0      0        2 
  13    chr13_1945081     AOna    G    T        0      0        2 
  13    chr13_1945081     ASom    G    T        0      0        2 
  13    chr13_1945081     HCab    G    T        1      2        2 
  13    chr13_1945081     HPrz    G    T        1      2        2 
  13    chr13_1945081     ZBoe    G    T        0      0        2 
  13    chr13_1945081     ZGre    G    T        0      0        2 
  13    chr13_1945081     ZHar    G    T        0      0        2 
  13    chr13_1945081   Sample    G    T        0      0        2 
  13    chr13_1960929     AAsi    G    C        0      0        2 
  13    chr13_1960929     AKia    G    C        1      2        2 
  13    chr13_1960929     AOna    G    C      0.5      1        2 
  13    chr13_1960929     ASom    G    C        0      0        2 
  13    chr13_1960929     HCab    G    C        0      0        2 
  13    chr13_1960929     HPrz    G    C        0      0        2 
  13    chr13_1960929     ZBoe    G    C        0      0        2 
  13    chr13_1960929     ZGre    G    C        0      0        2 
  13    chr13_1960929     ZHar    G    C        0      0        2 
  13    chr13_1960929   Sample    G    C        0      0        2 
  13    chr13_2009684     AAsi    A    T        0      0        2 
  13    chr13_2009684     AKia    A    T        0      0        2 
  13    chr13_2009684     AOna    A    T        0      0        2 
  13    chr13_2009684     ASom    A    T        0      0        2 
  13    chr13_2009684     HCab    A    T        1      2        2 
  13    chr13_2009684     HPrz    A    T        1      2        2 
  13    chr13_2009684     ZBoe    A    T        0      0        2 
  13    chr13_2009684     ZGre    A    T        0      0        2 
  13    chr13_2009684     ZHar    A    T        0      0        2 
  13    chr13_2009684   Sample    A    T        0      0        2 
  13    chr13_2025122     AAsi    C    G        0      0        2 
  13    chr13_2025122     AKia    C    G        0      0        2 
  13    chr13_2025122     AOna    C    G        0      0        2 
  13    chr13_2025122     ASom    C    G        0      0        2 
  13    chr13_2025122     HCab    C    G        0      0        2 
  13    chr13_2025122     HPrz    C    G        0      0        2 
  13    chr13_2025122     ZBoe    C    G        0      0        2 
  13    chr13_2025122     ZGre    C    G        0      0        2 
  13    chr13_2025122     ZHar    C    G        1      2        2 
  13    chr13_2025122   Sample    C    G        0      0        2 
  13    chr13_2043310     AAsi    G    C        0      0        2 
  13    chr13_2043310     AKia    G    C        1      2        2 
  13    chr13_2043310     AOna    G    C      0.5      1        2 
  13    chr13_2043310     ASom    G    C        0      0        2 
  13    chr13_2043310     HCab    G    C        0      0        2 
  13    chr13_2043310     HPrz    G    C        0      0        2 
  13    chr13_2043310     ZBoe    G    C        0      0        2 
  13    chr13_2043310     ZGre    G    C        0      0        2 
  13    chr13_2043310     ZHar    G    C        0      0        2 
  13    chr13_2043310   Sample    G    C        0      0        2 
  13    chr13_2073673     AAsi    G    T        0      0        2 
  13    chr13_2073673     AKia    G    T        0      0        2 
  13    chr13_2073673     AOna    G    T        0      0        2 
  13    chr13_2073673     ASom    G    T      0.5      1        2 
  13    chr13_2073673     HCab    G    T        0      0        2 
  13    chr13_2073673     HPrz    G    T        0      0        2 
  13    chr13_2073673     ZBoe    G    T        0      0        2 
  13    chr13_2073673     ZGre    G    T        0      0        2 
  13    chr13_2073673     ZHar    G    T        0      0        2 
  13    chr13_2073673   Sample    G    T        0      0        2 
  13    chr13_2104052     AAsi    C    A        0      0        2 
  13    chr13_2104052     AKia    C    A        0      0        2 
  13    chr13_2104052     AOna    C    A      0.5      1        2 
  13    chr13_2104052     ASom    C    A        0      0        2 
  13    chr13_2104052     HCab    C    A        0      0        2 
  13    chr13_2104052     HPrz    C    A        0      0        2 
  13    chr13_2104052     ZBoe    C    A        0      0        2 
  13    chr13_2104052     ZGre    C    A        0      0        2 
  13    chr13_2104052     ZHar    C    A        0      0        2 
  13    chr13_2104052   Sample    C    A        0      0        2 
  13    chr13_2122942     AAsi    C    G        0      0        2 
  13    chr13_2122942     AKia    C    G        0      0        2 
  13    chr13_2122942     AOna    C    G        0      0        2 
  13    chr13_2122942     ASom    C    G        0      0        2 
  13    chr13_2122942     HCab    C    G        0      0        2 
  13    chr13_2122942     HPrz    C    G        0      0        2 
  13    chr13_2122942     ZBoe    C    G        0      0        2 
  13    chr13_2122942     ZGre    C    G        0      0        2 
  13    chr13_2122942     ZHar    C    G      0.5      1        2 
  13    chr13_2122942   Sample    C    G        0      0        2 
  13    chr13_2134733     AAsi    G    T        0      0        2 
  13    chr13_2134733     AKia    G    T        0      0        2 
  13    chr13_2134733     AOna    G    T      0.5      1        2 
  13    chr13_2134733     ASom    G    T        0      0        2 
  13    chr13_2134733     HCab    G    T        0      0        2 
  13    chr13_2134733     HPrz    G    T        0      0        2 
  13    chr13_2134733     ZBoe    G    T        0      0        2 
  13    chr13_2134733     ZGre    G    T        0      0        2 
  13    chr13_2134733     ZHar    G    T        0      0        2 
  13    chr13_2134733   Sample    G    T        0      0        2 
  13    chr13_2163109     AAsi    A    C        0      0        2 
  13    chr13_2163109     AKia    A    C        1      2        2 
  13    chr13_2163109     AOna    A    C        1      2        2 
  13    chr13_2163109     ASom    A    C        0      0        2 
  13    chr13_2163109     HCab    A    C        0      0        2 
  13    chr13_2163109     HPrz    A    C        0      0        2 
  13    chr13_2163109     ZBoe    A    C        0      0        2 
  13    chr13_2163109     ZGre    A    C        0      0        2 
  13    chr13_2163109     ZHar    A    C        0      0        2 
  13    chr13_2163109   Sample    A    C        0      0        2 
  13    chr13_2218604     AAsi    C    A        0      0        2 
  13    chr13_2218604     AKia    C    A        0      0        2 
  13    chr13_2218604     AOna    C    A        0      0        2 
  13    chr13_2218604     ASom    C    A        0      0        2 
  13    chr13_2218604     HCab    C    A        0      0        2 
  13    chr13_2218604     HPrz    C    A        0      0        2 
  13    chr13_2218604     ZBoe    C    A        0      0        2 
  13    chr13_2218604     ZGre    C    A        0      0        2 
  13    chr13_2218604     ZHar    C    A        1      2        2 
  13    chr13_2218604   Sample    C    A        0      0        2 
  13    chr13_2224224     AAsi    C    G        0      0        2 
  13    chr13_2224224     AKia    C    G        0      0        2 
  13    chr13_2224224     AOna    C    G        0      0        2 
  13    chr13_2224224     ASom    C    G        0      0        2 
  13    chr13_2224224     HCab    C    G        1      2        2 
  13    chr13_2224224     HPrz    C    G        1      2        2 
  13    chr13_2224224     ZBoe    C    G        0      0        2 
  13    chr13_2224224     ZGre    C    G        0      0        2 
  13    chr13_2224224     ZHar    C    G        0      0        2 
  13    chr13_2224224   Sample    C    G        0      0        2 
  13    chr13_2288151     AAsi    C    G        0      0        2 
  13    chr13_2288151     AKia    C    G        0      0        2 
  13    chr13_2288151     AOna    C    G        0      0        2 
  13    chr13_2288151     ASom    C    G        0      0        2 
  13    chr13_2288151     HCab    C    G        1      2        2 
  13    chr13_2288151     HPrz    C    G        1      2        2 
  13    chr13_2288151     ZBoe    C    G        0      0        2 
  13    chr13_2288151     ZGre    C    G        0      0        2 
  13    chr13_2288151     ZHar    C    G        0      0        2 
  13    chr13_2288151   Sample    C    G        0      0        2 
  13    chr13_2336262     AAsi    C    G        0      0        2 
  13    chr13_2336262     AKia    C    G        0      0        2 
  13    chr13_2336262     AOna    C    G      0.5      1        2 
  13    chr13_2336262     ASom    C    G        0      0        2 
  13    chr13_2336262     HCab    C    G        0      0        2 
  13    chr13_2336262     HPrz    C    G        0      0        2 
  13    chr13_2336262     ZBoe    C    G        0      0        2 
  13    chr13_2336262     ZGre    C    G        0      0        2 
  13    chr13_2336262     ZHar    C    G        0      0        2 
  13    chr13_2336262   Sample    C    G        0      0        2 
  13    chr13_2348905     AAsi    C    G        0      0        2 
  13    chr13_2348905     AKia    C    G        1      2        2 
  13    chr13_2348905     AOna    C    G        1      2        2 
  13    chr13_2348905     ASom    C    G        0      0        2 
  13    chr13_2348905     HCab    C    G        0      0        2 
  13    chr13_2348905     HPrz    C    G        0      0        2 
  13    chr13_2348905     ZBoe    C    G        0      0        2 
  13    chr13_2348905     ZGre    C    G        0      0        2 
  13    chr13_2348905     ZHar    C    G        0      0        2 
  13    chr13_2348905   Sample    C    G        0      0        2 
  13    chr13_2358088     AAsi    C    G        0      0        2 
  13    chr13_2358088     AKia    C    G        0      0        2 
  13    chr13_2358088     AOna    C    G        0      0        2 
  13    chr13_2358088     ASom    C    G        0      0        2 
  13    chr13_2358088     HCab    C    G        0      0        2 
  13    chr13_2358088     HPrz    C    G        0      0        2 
  13    chr13_2358088     ZBoe    C    G        1      2        2 
  13    chr13_2358088     ZGre    C    G        1      2        2 
  13    chr13_2358088     ZHar    C    G        1      2        2 
  13    chr13_2358088   Sample    C    G        0      0        2 
  13    chr13_2359313     AAsi    G    C        0      0        2 
  13    chr13_2359313     AKia    G    C        0      0        2 
  13    chr13_2359313     AOna    G    C        0      0        2 
  13    chr13_2359313     ASom    G    C        0      0        2 
  13    chr13_2359313     HCab    G    C        1      2        2 
  13    chr13_2359313     HPrz    G    C        1      2        2 
  13    chr13_2359313     ZBoe    G    C        0      0        2 
  13    chr13_2359313     ZGre    G    C        0      0        2 
  13    chr13_2359313     ZHar    G    C        0      0        2 
  13    chr13_2359313   Sample    G    C        0      0        2 
  13    chr13_2368751     AAsi    C    G        0      0        2 
  13    chr13_2368751     AKia    C    G        0      0        2 
  13    chr13_2368751     AOna    C    G        0      0        2 
  13    chr13_2368751     ASom    C    G        0      0        2 
  13    chr13_2368751     HCab    C    G        0      0        2 
  13    chr13_2368751     HPrz    C    G        0      0        2 
  13    chr13_2368751     ZBoe    C    G        1      2        2 
  13    chr13_2368751     ZGre    C    G        0      0        2 
  13    chr13_2368751     ZHar    C    G        0      0        2 
  13    chr13_2368751   Sample    C    G        0      0        2 
  13    chr13_2377408     AAsi    T    A        0      0        2 
  13    chr13_2377408     AKia    T    A        0      0        2 
  13    chr13_2377408     AOna    T    A        0      0        2 
  13    chr13_2377408     ASom    T    A        0      0        2 
  13    chr13_2377408     HCab    T    A        0      0        2 
  13    chr13_2377408     HPrz    T    A        0      0        2 
  13    chr13_2377408     ZBoe    T    A        0      0        2 
  13    chr13_2377408     ZGre    T    A        1      2        2 
  13    chr13_2377408     ZHar    T    A        0      0        2 
  13    chr13_2377408   Sample    T    A        0      0        2 
  13    chr13_2382036     AAsi    G    C        0      0        2 
  13    chr13_2382036     AKia    G    C        0      0        2 
  13    chr13_2382036     AOna    G    C      0.5      1        2 
  13    chr13_2382036     ASom    G    C        0      0        2 
  13    chr13_2382036     HCab    G    C        0      0        2 
  13    chr13_2382036     HPrz    G    C        0      0        2 
  13    chr13_2382036     ZBoe    G    C        0      0        2 
  13    chr13_2382036     ZGre    G    C        0      0        2 
  13    chr13_2382036     ZHar    G    C        0      0        2 
  13    chr13_2382036   Sample    G    C        0      0        2 
  13    chr13_2397464     AAsi    C    A        0      0        2 
  13    chr13_2397464     AKia    C    A        0      0        2 
  13    chr13_2397464     AOna    C    A        0      0        2 
  13    chr13_2397464     ASom    C    A        0      0        2 
  13    chr13_2397464     HCab    C    A        0      0        2 
  13    chr13_2397464     HPrz    C    A        0      0        2 
  13    chr13_2397464     ZBoe    C    A        0      0        2 
  13    chr13_2397464     ZGre    C    A        1      2        2 
  13    chr13_2397464     ZHar    C    A        0      0        2 
  13    chr13_2397464   Sample    C    A        0      0        2 
  13    chr13_2398450     AAsi    C    G        0      0        2 
  13    chr13_2398450     AKia    C    G        0      0        2 
  13    chr13_2398450     AOna    C    G        0      0        2 
  13    chr13_2398450     ASom    C    G        0      0        2 
  13    chr13_2398450     HCab    C    G        1      2        2 
  13    chr13_2398450     HPrz    C    G        1      2        2 
  13    chr13_2398450     ZBoe    C    G        0      0        2 
  13    chr13_2398450     ZGre    C    G        0      0        2 
  13    chr13_2398450     ZHar    C    G        0      0        2 
  13    chr13_2398450   Sample    C    G        0      0        2 
  13    chr13_2440321     AAsi    G    C        0      0        2 
  13    chr13_2440321     AKia    G    C        0      0        2 
  13    chr13_2440321     AOna    G    C        0      0        2 
  13    chr13_2440321     ASom    G    C        0      0        2 
  13    chr13_2440321     HCab    G    C        1      2        2 
  13    chr13_2440321     HPrz    G    C        1      2        2 
  13    chr13_2440321     ZBoe    G    C        0      0        2 
  13    chr13_2440321     ZGre    G    C        0      0        2 
  13    chr13_2440321     ZHar    G    C        0      0        2 
  13    chr13_2440321   Sample    G    C        0      0        2 
  13    chr13_2475730     AAsi    G    C        0      0        2 
  13    chr13_2475730     AKia    G    C        0      0        2 
  13    chr13_2475730     AOna    G    C        0      0        2 
  13    chr13_2475730     ASom    G    C        0      0        2 
  13    chr13_2475730     HCab    G    C        1      2        2 
  13    chr13_2475730     HPrz    G    C        1      2        2 
  13    chr13_2475730     ZBoe    G    C        0      0        2 
  13    chr13_2475730     ZGre    G    C        0      0        2 
  13    chr13_2475730     ZHar    G    C        0      0        2 
  13    chr13_2475730   Sample    G    C        0      0        2 
  13    chr13_2501844     AAsi    C    A        0      0        2 
  13    chr13_2501844     AKia    C    A        0      0        2 
  13    chr13_2501844     AOna    C    A        0      0        2 
  13    chr13_2501844     ASom    C    A        0      0        2 
  13    chr13_2501844     HCab    C    A        0      0        2 
  13    chr13_2501844     HPrz    C    A        0      0        2 
  13    chr13_2501844     ZBoe    C    A        0      0        2 
  13    chr13_2501844     ZGre    C    A        0      0        2 
  13    chr13_2501844     ZHar    C    A        1      2        2 
  13    chr13_2501844   Sample    C    A        0      0        2 
  13    chr13_2513061     AAsi    A    T        0      0        2 
  13    chr13_2513061     AKia    A    T        0      0        2 
  13    chr13_2513061     AOna    A    T        0      0        2 
  13    chr13_2513061     ASom    A    T        0      0        2 
  13    chr13_2513061     HCab    A    T        0      0        2 
  13    chr13_2513061     HPrz    A    T      0.5      1        2 
  13    chr13_2513061     ZBoe    A    T        0      0        2 
  13    chr13_2513061     ZGre    A    T        0      0        2 
  13    chr13_2513061     ZHar    A    T        0      0        2 
  13    chr13_2513061   Sample    A    T        0      0        2 
  13    chr13_2618070     AAsi    G    C        0      0        2 
  13    chr13_2618070     AKia    G    C        0      0        2 
  13    chr13_2618070     AOna    G    C        0      0        2 
  13    chr13_2618070     ASom    G    C        0      0        2 
  13    chr13_2618070     HCab    G    C        0      0        2 
  13    chr13_2618070     HPrz    G    C        0      0        2 
  13    chr13_2618070     ZBoe    G    C      0.5      1        2 
  13    chr13_2618070     ZGre    G    C        0      0        2 
  13    chr13_2618070     ZHar    G    C        0      0        2 
  13    chr13_2618070   Sample    G    C        0      0        2 
  13    chr13_2619548     AAsi    C    G        0      0        2 
  13    chr13_2619548     AKia    C    G        0      0        2 
  13    chr13_2619548     AOna    C    G        0      0        2 
  13    chr13_2619548     ASom    C    G        0      0        2 
  13    chr13_2619548     HCab    C    G        0      0        2 
  13    chr13_2619548     HPrz    C    G        0      0        2 
  13    chr13_2619548     ZBoe    C    G      0.5      1        2 
  13    chr13_2619548     ZGre    C    G        0      0        2 
  13    chr13_2619548     ZHar    C    G        0      0        2 
  13    chr13_2619548   Sample    C    G        0      0        2 
  13    chr13_2635534     AAsi    C    A        0      0        2 
  13    chr13_2635534     AKia    C    A        0      0        2 
  13    chr13_2635534     AOna    C    A        0      0        2 
  13    chr13_2635534     ASom    C    A        0      0        2 
  13    chr13_2635534     HCab    C    A        1      2        2 
  13    chr13_2635534     HPrz    C    A        1      2        2 
  13    chr13_2635534     ZBoe    C    A        0      0        2 
  13    chr13_2635534     ZGre    C    A        0      0        2 
  13    chr13_2635534     ZHar    C    A        0      0        2 
  13    chr13_2635534   Sample    C    A        0      0        2 
  13    chr13_2679963     AAsi    A    C        0      0        2 
  13    chr13_2679963     AKia    A    C        0      0        2 
  13    chr13_2679963     AOna    A    C        0      0        2 
  13    chr13_2679963     ASom    A    C        0      0        2 
  13    chr13_2679963     HCab    A    C        0      0        2 
  13    chr13_2679963     HPrz    A    C        0      0        2 
  13    chr13_2679963     ZBoe    A    C      0.5      1        2 
  13    chr13_2679963     ZGre    A    C        0      0        2 
  13    chr13_2679963     ZHar    A    C        0      0        2 
  13    chr13_2679963   Sample    A    C        0      0        2 
  13    chr13_2688376     AAsi    G    C        1      2        2 
  13    chr13_2688376     AKia    G    C        0      0        2 
  13    chr13_2688376     AOna    G    C        0      0        2 
  13    chr13_2688376     ASom    G    C        1      2        2 
  13    chr13_2688376     HCab    G    C        1      2        2 
  13    chr13_2688376     HPrz    G    C        1      2        2 
  13    chr13_2688376     ZBoe    G    C        0      0        2 
  13    chr13_2688376     ZGre    G    C        0      0        2 
  13    chr13_2688376     ZHar    G    C        0      0        2 
  13    chr13_2688376   Sample    G    C        1      2        2 
  13    chr13_2689649     AAsi    A    C        0      0        2 
  13    chr13_2689649     AKia    A    C        0      0        2 
  13    chr13_2689649     AOna    A    C        0      0        2 
  13    chr13_2689649     ASom    A    C        0      0        2 
  13    chr13_2689649     HCab    A    C        0      0        2 
  13    chr13_2689649     HPrz    A    C      0.5      1        2 
  13    chr13_2689649     ZBoe    A    C        0      0        2 
  13    chr13_2689649     ZGre    A    C        0      0        2 
  13    chr13_2689649     ZHar    A    C        0      0        2 
  13    chr13_2689649   Sample    A    C        0      0        2 
  13    chr13_2699634     AAsi    A    C        0      0        2 
  13    chr13_2699634     AKia    A    C        0      0        2 
  13    chr13_2699634     AOna    A    C        0      0        2 
  13    chr13_2699634     ASom    A    C        0      0        2 
  13    chr13_2699634     HCab    A    C        0      0        2 
  13    chr13_2699634     HPrz    A    C        0      0        2 
  13    chr13_2699634     ZBoe    A    C        0      0        2 
  13    chr13_2699634     ZGre    A    C        0      0        2 
  13    chr13_2699634     ZHar    A    C      0.5      1        2 
  13    chr13_2699634   Sample    A    C        0      0        2 
  13    chr13_2722740     AAsi    C    A        0      0        2 
  13    chr13_2722740     AKia    C    A        0      0        2 
  13    chr13_2722740     AOna    C    A        0      0        2 
  13    chr13_2722740     ASom    C    A      0.5      1        2 
  13    chr13_2722740     HCab    C    A        0      0        2 
  13    chr13_2722740     HPrz    C    A        0      0        2 
  13    chr13_2722740     ZBoe    C    A        0      0        2 
  13    chr13_2722740     ZGre    C    A        0      0        2 
  13    chr13_2722740     ZHar    C    A        0      0        2 
  13    chr13_2722740   Sample    C    A        0      0        2 
  13    chr13_2755393     AAsi    G    T        0      0        2 
  13    chr13_2755393     AKia    G    T        0      0        2 
  13    chr13_2755393     AOna    G    T      0.5      1        2 
  13    chr13_2755393     ASom    G    T        0      0        2 
  13    chr13_2755393     HCab    G    T        0      0        2 
  13    chr13_2755393     HPrz    G    T        0      0        2 
  13    chr13_2755393     ZBoe    G    T        0      0        2 
  13    chr13_2755393     ZGre    G    T        0      0        2 
  13    chr13_2755393     ZHar    G    T        0      0        2 
  13    chr13_2755393   Sample    G    T        0      0        2 
  13    chr13_2818185     AAsi    T    A        0      0        2 
  13    chr13_2818185     AKia    T    A        0      0        2 
  13    chr13_2818185     AOna    T    A        0      0        2 
  13    chr13_2818185     ASom    T    A        0      0        2 
  13    chr13_2818185     HCab    T    A        1      2        2 
  13    chr13_2818185     HPrz    T    A        1      2        2 
  13    chr13_2818185     ZBoe    T    A        0      0        2 
  13    chr13_2818185     ZGre    T    A        0      0        2 
  13    chr13_2818185     ZHar    T    A        0      0        2 
  13    chr13_2818185   Sample    T    A        0      0        2 
  13    chr13_2820279     AAsi    C    G        0      0        2 
  13    chr13_2820279     AKia    C    G        0      0        2 
  13    chr13_2820279     AOna    C    G        0      0        2 
  13    chr13_2820279     ASom    C    G        0      0        2 
  13    chr13_2820279     HCab    C    G        0      0        2 
  13    chr13_2820279     HPrz    C    G        0      0        2 
  13    chr13_2820279     ZBoe    C    G        1      2        2 
  13    chr13_2820279     ZGre    C    G        0      0        2 
  13    chr13_2820279     ZHar    C    G        1      2        2 
  13    chr13_2820279   Sample    C    G        0      0        2 
  13    chr13_2827494     AAsi    T    A        0      0        2 
  13    chr13_2827494     AKia    T    A        0      0        2 
  13    chr13_2827494     AOna    T    A        0      0        2 
  13    chr13_2827494     ASom    T    A        0      0        2 
  13    chr13_2827494     HCab    T    A        1      2        2 
  13    chr13_2827494     HPrz    T    A        1      2        2 
  13    chr13_2827494     ZBoe    T    A        0      0        2 
  13    chr13_2827494     ZGre    T    A        0      0        2 
  13    chr13_2827494     ZHar    T    A        0      0        2 
  13    chr13_2827494   Sample    T    A        0      0        2 
  13    chr13_2828018     AAsi    T    G        0      0        2 
  13    chr13_2828018     AKia    T    G        0      0        2 
  13    chr13_2828018     AOna    T    G        0      0        2 
  13    chr13_2828018     ASom    T    G        0      0        2 
  13    chr13_2828018     HCab    T    G        0      0        2 
  13    chr13_2828018     HPrz    T    G        0      0        2 
  13    chr13_2828018     ZBoe    T    G        0      0        2 
  13    chr13_2828018     ZGre    T    G        0      0        2 
  13    chr13_2828018     ZHar    T    G        1      2        2 
  13    chr13_2828018   Sample    T    G        0      0        2 
  13    chr13_2857434     AAsi    G    C        0      0        2 
  13    chr13_2857434     AKia    G    C        0      0        2 
  13    chr13_2857434     AOna    G    C        0      0        2 
  13    chr13_2857434     ASom    G    C        0      0        2 
  13    chr13_2857434     HCab    G    C        0      0        2 
  13    chr13_2857434     HPrz    G    C        1      2        2 
  13    chr13_2857434     ZBoe    G    C        0      0        2 
  13    chr13_2857434     ZGre    G    C        0      0        2 
  13    chr13_2857434     ZHar    G    C        0      0        2 
  13    chr13_2857434   Sample    G    C        0      0        2 
  13    chr13_2866301     AAsi    G    T      0.5      1        2 
  13    chr13_2866301     AKia    G    T        0      0        2 
  13    chr13_2866301     AOna    G    T        0      0        2 
  13    chr13_2866301     ASom    G    T        1      2        2 
  13    chr13_2866301     HCab    G    T        0      0        2 
  13    chr13_2866301     HPrz    G    T        0      0        2 
  13    chr13_2866301     ZBoe    G    T        0      0        2 
  13    chr13_2866301     ZGre    G    T        0      0        2 
  13    chr13_2866301     ZHar    G    T        0      0        2 
  13    chr13_2866301   Sample    G    T        1      2        2 
  13    chr13_2909284     AAsi    G    C        0      0        2 
  13    chr13_2909284     AKia    G    C        1      2        2 
  13    chr13_2909284     AOna    G    C        0      0        2 
  13    chr13_2909284     ASom    G    C        0      0        2 
  13    chr13_2909284     HCab    G    C        1      2        2 
  13    chr13_2909284     HPrz    G    C        1      2        2 
  13    chr13_2909284     ZBoe    G    C        0      0        2 
  13    chr13_2909284     ZGre    G    C        0      0        2 
  13    chr13_2909284     ZHar    G    C        0      0        2 
  13    chr13_2909284   Sample    G    C        0      0        2 
  13    chr13_2977602     AAsi    G    C        0      0        2 
  13    chr13_2977602     AKia    G    C        0      0        2 
  13    chr13_2977602     AOna    G    C        0      0        2 
  13    chr13_2977602     ASom    G    C        0      0        2 
  13    chr13_2977602     HCab    G    C        0      0        2 
  13    chr13_2977602     HPrz    G    C        0      0        2 
  13    chr13_2977602     ZBoe    G    C        1      2        2 
  13    chr13_2977602     ZGre    G    C        0      0        2 
  13    chr13_2977602     ZHar    G    C        0      0        2 
  13    chr13_2977602   Sample    G    C        0      0        2 
  13    chr13_2995876     AAsi    T    G      0.5      1        2 
  13    chr13_2995876     AKia    T    G        0      0        2 
  13    chr13_2995876     AOna    T    G        0      0        2 
  13    chr13_2995876     ASom    T    G        0      0        2 
  13    chr13_2995876     HCab    T    G        0      0        2 
  13    chr13_2995876     HPrz    T    G        0      0        2 
  13    chr13_2995876     ZBoe    T    G        0      0        2 
  13    chr13_2995876     ZGre    T    G        0      0        2 
  13    chr13_2995876     ZHar    T    G        0      0        2 
  13    chr13_2995876   Sample    T    G        0      0        2 
  13    chr13_3003399     AAsi    G    T        0      0        2 
  13    chr13_3003399     AKia    G    T        1      2        2 
  13    chr13_3003399     AOna    G    T        1      2        2 
  13    chr13_3003399     ASom    G    T        0      0        2 
  13    chr13_3003399     HCab    G    T        0      0        2 
  13    chr13_3003399     HPrz    G    T        0      0        2 
  13    chr13_3003399     ZBoe    G    T        0      0        2 
  13    chr13_3003399     ZGre    G    T        0      0        2 
  13    chr13_3003399     ZHar    G    T        0      0        2 
  13    chr13_3003399   Sample    G    T        0      0        2 
  13    chr13_3024664     AAsi    T    G        0      0        2 
  13    chr13_3024664     AKia    T    G        0      0        2 
  13    chr13_3024664     AOna    T    G        0      0        2 
  13    chr13_3024664     ASom    T    G        0      0        2 
  13    chr13_3024664     HCab    T    G        1      2        2 
  13    chr13_3024664     HPrz    T    G        1      2        2 
  13    chr13_3024664     ZBoe    T    G        0      0        2 
  13    chr13_3024664     ZGre    T    G        0      0        2 
  13    chr13_3024664     ZHar    T    G        0      0        2 
  13    chr13_3024664   Sample    T    G        0      0        2 
  13    chr13_3077541     AAsi    A    C        0      0        2 
  13    chr13_3077541     AKia    A    C        0      0        2 
  13    chr13_3077541     AOna    A    C        0      0        2 
  13    chr13_3077541     ASom    A    C        0      0        2 
  13    chr13_3077541     HCab    A    C        0      0        2 
  13    chr13_3077541     HPrz    A    C        0      0        2 
  13    chr13_3077541     ZBoe    A    C        0      0        2 
  13    chr13_3077541     ZGre    A    C        0      0        2 
  13    chr13_3077541     ZHar    A    C      0.5      1        2 
  13    chr13_3077541   Sample    A    C        0      0        2 
  13    chr13_3103786     AAsi    G    T        0      0        2 
  13    chr13_3103786     AKia    G    T        0      0        2 
  13    chr13_3103786     AOna    G    T        0      0        2 
  13    chr13_3103786     ASom    G    T        0      0        2 
  13    chr13_3103786     HCab    G    T        1      2        2 
  13    chr13_3103786     HPrz    G    T        1      2        2 
  13    chr13_3103786     ZBoe    G    T        0      0        2 
  13    chr13_3103786     ZGre    G    T        0      0        2 
  13    chr13_3103786     ZHar    G    T        0      0        2 
  13    chr13_3103786   Sample    G    T        0      0        2 
  13    chr13_3106781     AAsi    G    C        0      0        2 
  13    chr13_3106781     AKia    G    C        0      0        2 
  13    chr13_3106781     AOna    G    C        0      0        2 
  13    chr13_3106781     ASom    G    C        0      0        2 
  13    chr13_3106781     HCab    G    C        0      0        2 
  13    chr13_3106781     HPrz    G    C        0      0        2 
  13    chr13_3106781     ZBoe    G    C        0      0        2 
  13    chr13_3106781     ZGre    G    C      0.5      1        2 
  13    chr13_3106781     ZHar    G    C        0      0        2 
  13    chr13_3106781   Sample    G    C        0      0        2 
  13    chr13_3113279     AAsi    A    C        0      0        2 
  13    chr13_3113279     AKia    A    C        0      0        2 
  13    chr13_3113279     AOna    A    C        0      0        2 
  13    chr13_3113279     ASom    A    C        0      0        2 
  13    chr13_3113279     HCab    A    C        1      2        2 
  13    chr13_3113279     HPrz    A    C        1      2        2 
  13    chr13_3113279     ZBoe    A    C        0      0        2 
  13    chr13_3113279     ZGre    A    C        0      0        2 
  13    chr13_3113279     ZHar    A    C        0      0        2 
  13    chr13_3113279   Sample    A    C        0      0        2 
  13    chr13_3120562     AAsi    G    T        0      0        2 
  13    chr13_3120562     AKia    G    T        0      0        2 
  13    chr13_3120562     AOna    G    T        0      0        2 
  13    chr13_3120562     ASom    G    T        0      0        2 
  13    chr13_3120562     HCab    G    T        1      2        2 
  13    chr13_3120562     HPrz    G    T        1      2        2 
  13    chr13_3120562     ZBoe    G    T        0      0        2 
  13    chr13_3120562     ZGre    G    T        0      0        2 
  13    chr13_3120562     ZHar    G    T        0      0        2 
  13    chr13_3120562   Sample    G    T        0      0        2 
  13    chr13_3131096     AAsi    C    A        0      0        2 
  13    chr13_3131096     AKia    C    A        0      0        2 
  13    chr13_3131096     AOna    C    A        0      0        2 
  13    chr13_3131096     ASom    C    A        0      0        2 
  13    chr13_3131096     HCab    C    A        1      2        2 
  13    chr13_3131096     HPrz    C    A        1      2        2 
  13    chr13_3131096     ZBoe    C    A        0      0        2 
  13    chr13_3131096     ZGre    C    A        0      0        2 
  13    chr13_3131096     ZHar    C    A        0      0        2 
  13    chr13_3131096   Sample    C    A        0      0        2 
  13    chr13_3165490     AAsi    T    A        0      0        2 
  13    chr13_3165490     AKia    T    A        0      0        2 
  13    chr13_3165490     AOna    T    A        0      0        2 
  13    chr13_3165490     ASom    T    A        0      0        2 
  13    chr13_3165490     HCab    T    A        1      2        2 
  13    chr13_3165490     HPrz    T    A        1      2        2 
  13    chr13_3165490     ZBoe    T    A        0      0        2 
  13    chr13_3165490     ZGre    T    A        0      0        2 
  13    chr13_3165490     ZHar    T    A        0      0        2 
  13    chr13_3165490   Sample    T    A        0      0        2 
  13    chr13_3176823     AAsi    A    T        0      0        2 
  13    chr13_3176823     AKia    A    T        1      2        2 
  13    chr13_3176823     AOna    A    T      0.5      1        2 
  13    chr13_3176823     ASom    A    T        0      0        2 
  13    chr13_3176823     HCab    A    T        0      0        2 
  13    chr13_3176823     HPrz    A    T        0      0        2 
  13    chr13_3176823     ZBoe    A    T        0      0        2 
  13    chr13_3176823     ZGre    A    T        0      0        2 
  13    chr13_3176823     ZHar    A    T        0      0        2 
  13    chr13_3176823   Sample    A    T        0      0        2 
  13    chr13_3192203     AAsi    G    T        1      2        2 
  13    chr13_3192203     AKia    G    T        0      0        2 
  13    chr13_3192203     AOna    G    T        0      0        2 
  13    chr13_3192203     ASom    G    T        1      2        2 
  13    chr13_3192203     HCab    G    T        0      0        2 
  13    chr13_3192203     HPrz    G    T        0      0        2 
  13    chr13_3192203     ZBoe    G    T        0      0        2 
  13    chr13_3192203     ZGre    G    T        0      0        2 
  13    chr13_3192203     ZHar    G    T        0      0        2 
  13    chr13_3192203   Sample    G    T        1      2        2 
  13    chr13_3209670     AAsi    C    A        0      0        2 
  13    chr13_3209670     AKia    C    A        0      0        2 
  13    chr13_3209670     AOna    C    A        0      0        2 
  13    chr13_3209670     ASom    C    A        0      0        2 
  13    chr13_3209670     HCab    C    A        1      2        2 
  13    chr13_3209670     HPrz    C    A        1      2        2 
  13    chr13_3209670     ZBoe    C    A        0      0        2 
  13    chr13_3209670     ZGre    C    A        0      0        2 
  13    chr13_3209670     ZHar    C    A        0      0        2 
  13    chr13_3209670   Sample    C    A        0      0        2 
  13    chr13_3216680     AAsi    G    C        0      0        2 
  13    chr13_3216680     AKia    G    C        0      0        2 
  13    chr13_3216680     AOna    G    C        0      0        2 
  13    chr13_3216680     ASom    G    C        0      0        2 
  13    chr13_3216680     HCab    G    C        1      2        2 
  13    chr13_3216680     HPrz    G    C        1      2        2 
  13    chr13_3216680     ZBoe    G    C        0      0        2 
  13    chr13_3216680     ZGre    G    C        0      0        2 
  13    chr13_3216680     ZHar    G    C        0      0        2 
  13    chr13_3216680   Sample    G    C        0      0        2 
  13    chr13_3249766     AAsi    G    C        0      0        2 
  13    chr13_3249766     AKia    G    C        1      2        2 
  13    chr13_3249766     AOna    G    C        0      0        2 
  13    chr13_3249766     ASom    G    C        0      0        2 
  13    chr13_3249766     HCab    G    C        0      0        2 
  13    chr13_3249766     HPrz    G    C        0      0        2 
  13    chr13_3249766     ZBoe    G    C        0      0        2 
  13    chr13_3249766     ZGre    G    C        0      0        2 
  13    chr13_3249766     ZHar    G    C        0      0        2 
  13    chr13_3249766   Sample    G    C        0      0        2 
  13    chr13_3260548     AAsi    T    G      0.5      1        2 
  13    chr13_3260548     AKia    T    G        0      0        2 
  13    chr13_3260548     AOna    T    G        0      0        2 
  13    chr13_3260548     ASom    T    G        0      0        2 
  13    chr13_3260548     HCab    T    G        0      0        2 
  13    chr13_3260548     HPrz    T    G        0      0        2 
  13    chr13_3260548     ZBoe    T    G        0      0        2 
  13    chr13_3260548     ZGre    T    G        0      0        2 
  13    chr13_3260548     ZHar    T    G        0      0        2 
  13    chr13_3260548   Sample    T    G        0      0        2 
  13    chr13_3279232     AAsi    T    G        0      0        2 
  13    chr13_3279232     AKia    T    G        0      0        2 
  13    chr13_3279232     AOna    T    G        0      0        2 
  13    chr13_3279232     ASom    T    G        0      0        2 
  13    chr13_3279232     HCab    T    G        0      0        2 
  13    chr13_3279232     HPrz    T    G      0.5      1        2 
  13    chr13_3279232     ZBoe    T    G        0      0        2 
  13    chr13_3279232     ZGre    T    G        0      0        2 
  13    chr13_3279232     ZHar    T    G        0      0        2 
  13    chr13_3279232   Sample    T    G        0      0        2 
  13    chr13_3287296     AAsi    A    T        0      0        2 
  13    chr13_3287296     AKia    A    T        0      0        2 
  13    chr13_3287296     AOna    A    T        0      0        2 
  13    chr13_3287296     ASom    A    T        0      0        2 
  13    chr13_3287296     HCab    A    T        0      0        2 
  13    chr13_3287296     HPrz    A    T      0.5      1        2 
  13    chr13_3287296     ZBoe    A    T        0      0        2 
  13    chr13_3287296     ZGre    A    T        0      0        2 
  13    chr13_3287296     ZHar    A    T        0      0        2 
  13    chr13_3287296   Sample    A    T        0      0        2 
  13    chr13_3287783     AAsi    A    C        0      0        2 
  13    chr13_3287783     AKia    A    C        0      0        2 
  13    chr13_3287783     AOna    A    C        0      0        2 
  13    chr13_3287783     ASom    A    C        0      0        2 
  13    chr13_3287783     HCab    A    C        1      2        2 
  13    chr13_3287783     HPrz    A    C      0.5      1        2 
  13    chr13_3287783     ZBoe    A    C        0      0        2 
  13    chr13_3287783     ZGre    A    C        0      0        2 
  13    chr13_3287783     ZHar    A    C        0      0        2 
  13    chr13_3287783   Sample    A    C        0      0        2 
  13    chr13_3288483     AAsi    G    C        0      0        2 
  13    chr13_3288483     AKia    G    C        0      0        2 
  13    chr13_3288483     AOna    G    C        0      0        2 
  13    chr13_3288483     ASom    G    C        0      0        2 
  13    chr13_3288483     HCab    G    C        0      0        2 
  13    chr13_3288483     HPrz    G    C        0      0        2 
  13    chr13_3288483     ZBoe    G    C      0.5      1        2 
  13    chr13_3288483     ZGre    G    C        0      0        2 
  13    chr13_3288483     ZHar    G    C        0      0        2 
  13    chr13_3288483   Sample    G    C        0      0        2 
  13    chr13_3294573     AAsi    T    G        0      0        2 
  13    chr13_3294573     AKia    T    G        1      2        2 
  13    chr13_3294573     AOna    T    G        0      0        2 
  13    chr13_3294573     ASom    T    G        0      0        2 
  13    chr13_3294573     HCab    T    G        0      0        2 
  13    chr13_3294573     HPrz    T    G        0      0        2 
  13    chr13_3294573     ZBoe    T    G        0      0        2 
  13    chr13_3294573     ZGre    T    G        0      0        2 
  13    chr13_3294573     ZHar    T    G        0      0        2 
  13    chr13_3294573   Sample    T    G        0      0        2 
  13    chr13_3298322     AAsi    A    T        0      0        2 
  13    chr13_3298322     AKia    A    T        0      0        2 
  13    chr13_3298322     AOna    A    T        0      0        2 
  13    chr13_3298322     ASom    A    T        0      0        2 
  13    chr13_3298322     HCab    A    T        1      2        2 
  13    chr13_3298322     HPrz    A    T        1      2        2 
  13    chr13_3298322     ZBoe    A    T        0      0        2 
  13    chr13_3298322     ZGre    A    T        0      0        2 
  13    chr13_3298322     ZHar    A    T        0      0        2 
  13    chr13_3298322   Sample    A    T        0      0        2 
  13    chr13_3308727     AAsi    G    C        0      0        2 
  13    chr13_3308727     AKia    G    C        1      2        2 
  13    chr13_3308727     AOna    G    C        0      0        2 
  13    chr13_3308727     ASom    G    C        0      0        2 
  13    chr13_3308727     HCab    G    C        0      0        2 
  13    chr13_3308727     HPrz    G    C        0      0        2 
  13    chr13_3308727     ZBoe    G    C        0      0        2 
  13    chr13_3308727     ZGre    G    C        0      0        2 
  13    chr13_3308727     ZHar    G    C        0      0        2 
  13    chr13_3308727   Sample    G    C        0      0        2 
  13    chr13_3324273     AAsi    A    T        0      0        2 
  13    chr13_3324273     AKia    A    T        0      0        2 
  13    chr13_3324273     AOna    A    T        0      0        2 
  13    chr13_3324273     ASom    A    T        0      0        2 
  13    chr13_3324273     HCab    A    T        1      2        2 
  13    chr13_3324273     HPrz    A    T        1      2        2 
  13    chr13_3324273     ZBoe    A    T        0      0        2 
  13    chr13_3324273     ZGre    A    T        0      0        2 
  13    chr13_3324273     ZHar    A    T        0      0        2 
  13    chr13_3324273   Sample    A    T        0      0        2 
  13    chr13_3326741     AAsi    T    G        0      0        2 
  13    chr13_3326741     AKia    T    G        0      0        2 
  13    chr13_3326741     AOna    T    G        0      0        2 
  13    chr13_3326741     ASom    T    G        0      0        2 
  13    chr13_3326741     HCab    T    G        0      0        2 
  13    chr13_3326741     HPrz    T    G        0      0        2 
  13    chr13_3326741     ZBoe    T    G        0      0        2 
  13    chr13_3326741     ZGre    T    G        1      2        2 
  13    chr13_3326741     ZHar    T    G        0      0        2 
  13    chr13_3326741   Sample    T    G        0      0        2 
  13    chr13_3339740     AAsi    G    C        0      0        2 
  13    chr13_3339740     AKia    G    C        0      0        2 
  13    chr13_3339740     AOna    G    C        0      0        2 
  13    chr13_3339740     ASom    G    C        0      0        2 
  13    chr13_3339740     HCab    G    C        0      0        2 
  13    chr13_3339740     HPrz    G    C        0      0        2 
  13    chr13_3339740     ZBoe    G    C        0      0        2 
  13    chr13_3339740     ZGre    G    C        0      0        2 
  13    chr13_3339740     ZHar    G    C        1      2        2 
  13    chr13_3339740   Sample    G    C        0      0        2 
  13    chr13_3350780     AAsi    G    C        0      0        2 
  13    chr13_3350780     AKia    G    C        0      0        2 
  13    chr13_3350780     AOna    G    C        0      0        2 
  13    chr13_3350780     ASom    G    C        0      0        2 
  13    chr13_3350780     HCab    G    C        0      0        2 
  13    chr13_3350780     HPrz    G    C        0      0        2 
  13    chr13_3350780     ZBoe    G    C        0      0        2 
  13    chr13_3350780     ZGre    G    C        0      0        2 
  13    chr13_3350780     ZHar    G    C        1      2        2 
  13    chr13_3350780   Sample    G    C        0      0        2 
  13    chr13_3351518     AAsi    G    T        0      0        2 
  13    chr13_3351518     AKia    G    T        0      0        2 
  13    chr13_3351518     AOna    G    T        0      0        2 
  13    chr13_3351518     ASom    G    T        0      0        2 
  13    chr13_3351518     HCab    G    T        1      2        2 
  13    chr13_3351518     HPrz    G    T        1      2        2 
  13    chr13_3351518     ZBoe    G    T        0      0        2 
  13    chr13_3351518     ZGre    G    T        0      0        2 
  13    chr13_3351518     ZHar    G    T        0      0        2 
  13    chr13_3351518   Sample    G    T        0      0        2 
  13    chr13_3371548     AAsi    C    G        0      0        2 
  13    chr13_3371548     AKia    C    G        0      0        2 
  13    chr13_3371548     AOna    C    G        0      0        2 
  13    chr13_3371548     ASom    C    G        0      0        2 
  13    chr13_3371548     HCab    C    G        0      0        2 
  13    chr13_3371548     HPrz    C    G        0      0        2 
  13    chr13_3371548     ZBoe    C    G        0      0        2 
  13    chr13_3371548     ZGre    C    G      0.5      1        2 
  13    chr13_3371548     ZHar    C    G        0      0        2 
  13    chr13_3371548   Sample    C    G        0      0        2 
  13    chr13_3393473     AAsi    A    T        0      0        2 
  13    chr13_3393473     AKia    A    T        0      0        2 
  13    chr13_3393473     AOna    A    T        0      0        2 
  13    chr13_3393473     ASom    A    T        0      0        2 
  13    chr13_3393473     HCab    A    T        1      2        2 
  13    chr13_3393473     HPrz    A    T        1      2        2 
  13    chr13_3393473     ZBoe    A    T        0      0        2 
  13    chr13_3393473     ZGre    A    T        0      0        2 
  13    chr13_3393473     ZHar    A    T        0      0        2 
  13    chr13_3393473   Sample    A    T        0      0        2 
  13    chr13_3444082     AAsi    A    C      0.5      1        2 
  13    chr13_3444082     AKia    A    C        0      0        2 
  13    chr13_3444082     AOna    A    C        0      0        2 
  13    chr13_3444082     ASom    A    C        0      0        2 
  13    chr13_3444082     HCab    A    C        0      0        2 
  13    chr13_3444082     HPrz    A    C        0      0        2 
  13    chr13_3444082     ZBoe    A    C        0      0        2 
  13    chr13_3444082     ZGre    A    C        0      0        2 
  13    chr13_3444082     ZHar    A    C        0      0        2 
  13    chr13_3444082   Sample    A    C        1      2        2 
  13    chr13_3464995     AAsi    A    T        0      0        2 
  13    chr13_3464995     AKia    A    T        0      0        2 
  13    chr13_3464995     AOna    A    T        0      0        2 
  13    chr13_3464995     ASom    A    T        0      0        2 
  13    chr13_3464995     HCab    A    T        0      0        2 
  13    chr13_3464995     HPrz    A    T        0      0        2 
  13    chr13_3464995     ZBoe    A    T      0.5      1        2 
  13    chr13_3464995     ZGre    A    T        0      0        2 
  13    chr13_3464995     ZHar    A    T        0      0        2 
  13    chr13_3464995   Sample    A    T        0      0        2 
  13    chr13_3477668     AAsi    A    C        0      0        2 
  13    chr13_3477668     AKia    A    C        0      0        2 
  13    chr13_3477668     AOna    A    C        0      0        2 
  13    chr13_3477668     ASom    A    C        0      0        2 
  13    chr13_3477668     HCab    A    C        1      2        2 
  13    chr13_3477668     HPrz    A    C        1      2        2 
  13    chr13_3477668     ZBoe    A    C        0      0        2 
  13    chr13_3477668     ZGre    A    C        0      0        2 
  13    chr13_3477668     ZHar    A    C        0      0        2 
  13    chr13_3477668   Sample    A    C        0      0        2 
  13    chr13_3495621     AAsi    C    A        1      2        2 
  13    chr13_3495621     AKia    C    A        0      0        2 
  13    chr13_3495621     AOna    C    A        0      0        2 
  13    chr13_3495621     ASom    C    A        1      2        2 
  13    chr13_3495621     HCab    C    A        0      0        2 
  13    chr13_3495621     HPrz    C    A        0      0        2 
  13    chr13_3495621     ZBoe    C    A        0      0        2 
  13    chr13_3495621     ZGre    C    A        0      0        2 
  13    chr13_3495621     ZHar    C    A        0      0        2 
  13    chr13_3495621   Sample    C    A        1      2        2 
  13    chr13_3502683     AAsi    C    A        1      2        2 
  13    chr13_3502683     AKia    C    A        0      0        2 
  13    chr13_3502683     AOna    C    A        0      0        2 
  13    chr13_3502683     ASom    C    A        0      0        2 
  13    chr13_3502683     HCab    C    A        0      0        2 
  13    chr13_3502683     HPrz    C    A        0      0        2 
  13    chr13_3502683     ZBoe    C    A        0      0        2 
  13    chr13_3502683     ZGre    C    A        0      0        2 
  13    chr13_3502683     ZHar    C    A        0      0        2 
  13    chr13_3502683   Sample    C    A        0      0        2 
  13    chr13_3506409     AAsi    A    C        0      0        2 
  13    chr13_3506409     AKia    A    C        0      0        2 
  13    chr13_3506409     AOna    A    C        0      0        2 
  13    chr13_3506409     ASom    A    C        0      0        2 
  13    chr13_3506409     HCab    A    C      0.5      1        2 
  13    chr13_3506409     HPrz    A    C        0      0        2 
  13    chr13_3506409     ZBoe    A    C        0      0        2 
  13    chr13_3506409     ZGre    A    C        0      0        2 
  13    chr13_3506409     ZHar    A    C        0      0        2 
  13    chr13_3506409   Sample    A    C        0      0        2 
  13    chr13_3507392     AAsi    G    C        0      0        2 
  13    chr13_3507392     AKia    G    C        0      0        2 
  13    chr13_3507392     AOna    G    C        0      0        2 
  13    chr13_3507392     ASom    G    C        0      0        2 
  13    chr13_3507392     HCab    G    C      0.5      1        2 
  13    chr13_3507392     HPrz    G    C        0      0        2 
  13    chr13_3507392     ZBoe    G    C        0      0        2 
  13    chr13_3507392     ZGre    G    C        0      0        2 
  13    chr13_3507392     ZHar    G    C        0      0        2 
  13    chr13_3507392   Sample    G    C        0      0        2 
  13    chr13_3508305     AAsi    G    T        0      0        2 
  13    chr13_3508305     AKia    G    T        0      0        2 
  13    chr13_3508305     AOna    G    T        0      0        2 
  13    chr13_3508305     ASom    G    T        0      0        2 
  13    chr13_3508305     HCab    G    T        1      2        2 
  13    chr13_3508305     HPrz    G    T        1      2        2 
  13    chr13_3508305     ZBoe    G    T        0      0        2 
  13    chr13_3508305     ZGre    G    T        0      0        2 
  13    chr13_3508305     ZHar    G    T        0      0        2 
  13    chr13_3508305   Sample    G    T        0      0        2 
  13    chr13_3510232     AAsi    A    C        0      0        2 
  13    chr13_3510232     AKia    A    C        0      0        2 
  13    chr13_3510232     AOna    A    C        0      0        2 
  13    chr13_3510232     ASom    A    C      0.5      1        2 
  13    chr13_3510232     HCab    A    C        0      0        2 
  13    chr13_3510232     HPrz    A    C        0      0        2 
  13    chr13_3510232     ZBoe    A    C        0      0        2 
  13    chr13_3510232     ZGre    A    C        0      0        2 
  13    chr13_3510232     ZHar    A    C        0      0        2 
  13    chr13_3510232   Sample    A    C        0      0        2 
  13    chr13_3546699     AAsi    A    T        0      0        2 
  13    chr13_3546699     AKia    A    T        0      0        2 
  13    chr13_3546699     AOna    A    T        0      0        2 
  13    chr13_3546699     ASom    A    T        0      0        2 
  13    chr13_3546699     HCab    A    T        0      0        2 
  13    chr13_3546699     HPrz    A    T        0      0        2 
  13    chr13_3546699     ZBoe    A    T        0      0        2 
  13    chr13_3546699     ZGre    A    T        1      2        2 
  13    chr13_3546699     ZHar    A    T        0      0        2 
  13    chr13_3546699   Sample    A    T        0      0        2 
  13    chr13_3576363     AAsi    G    C        0      0        2 
  13    chr13_3576363     AKia    G    C        0      0        2 
  13    chr13_3576363     AOna    G    C        0      0        2 
  13    chr13_3576363     ASom    G    C        0      0        2 
  13    chr13_3576363     HCab    G    C        0      0        2 
  13    chr13_3576363     HPrz    G    C        0      0        2 
  13    chr13_3576363     ZBoe    G    C        0      0        2 
  13    chr13_3576363     ZGre    G    C        0      0        2 
  13    chr13_3576363     ZHar    G    C        1      2        2 
  13    chr13_3576363   Sample    G    C        0      0        2 
  13    chr13_3585745     AAsi    T    G        0      0        2 
  13    chr13_3585745     AKia    T    G        1      2        2 
  13    chr13_3585745     AOna    T    G        1      2        2 
  13    chr13_3585745     ASom    T    G        0      0        2 
  13    chr13_3585745     HCab    T    G        0      0        2 
  13    chr13_3585745     HPrz    T    G        0      0        2 
  13    chr13_3585745     ZBoe    T    G        0      0        2 
  13    chr13_3585745     ZGre    T    G        0      0        2 
  13    chr13_3585745     ZHar    T    G        0      0        2 
  13    chr13_3585745   Sample    T    G        0      0        2 
  13    chr13_3603863     AAsi    C    G        0      0        2 
  13    chr13_3603863     AKia    C    G        0      0        2 
  13    chr13_3603863     AOna    C    G        0      0        2 
  13    chr13_3603863     ASom    C    G        0      0        2 
  13    chr13_3603863     HCab    C    G        1      2        2 
  13    chr13_3603863     HPrz    C    G        1      2        2 
  13    chr13_3603863     ZBoe    C    G        0      0        2 
  13    chr13_3603863     ZGre    C    G        0      0        2 
  13    chr13_3603863     ZHar    C    G        0      0        2 
  13    chr13_3603863   Sample    C    G        0      0        2 
  13    chr13_3604173     AAsi    G    T        0      0        2 
  13    chr13_3604173     AKia    G    T        0      0        2 
  13    chr13_3604173     AOna    G    T        0      0        2 
  13    chr13_3604173     ASom    G    T        0      0        2 
  13    chr13_3604173     HCab    G    T        0      0        2 
  13    chr13_3604173     HPrz    G    T        0      0        2 
  13    chr13_3604173     ZBoe    G    T        0      0        2 
  13    chr13_3604173     ZGre    G    T        1      2        2 
  13    chr13_3604173     ZHar    G    T        0      0        2 
  13    chr13_3604173   Sample    G    T        0      0        2 
  13    chr13_3604680     AAsi    G    T        0      0        2 
  13    chr13_3604680     AKia    G    T        0      0        2 
  13    chr13_3604680     AOna    G    T        0      0        2 
  13    chr13_3604680     ASom    G    T        0      0        2 
  13    chr13_3604680     HCab    G    T        1      2        2 
  13    chr13_3604680     HPrz    G    T        1      2        2 
  13    chr13_3604680     ZBoe    G    T        0      0        2 
  13    chr13_3604680     ZGre    G    T        0      0        2 
  13    chr13_3604680     ZHar    G    T        0      0        2 
  13    chr13_3604680   Sample    G    T        0      0        2 
  13    chr13_3612666     AAsi    G    T        0      0        2 
  13    chr13_3612666     AKia    G    T        0      0        2 
  13    chr13_3612666     AOna    G    T        0      0        2 
  13    chr13_3612666     ASom    G    T        0      0        2 
  13    chr13_3612666     HCab    G    T        1      2        2 
  13    chr13_3612666     HPrz    G    T        1      2        2 
  13    chr13_3612666     ZBoe    G    T        0      0        2 
  13    chr13_3612666     ZGre    G    T        0      0        2 
  13    chr13_3612666     ZHar    G    T        0      0        2 
  13    chr13_3612666   Sample    G    T        0      0        2 
  13    chr13_3619816     AAsi    T    A        0      0        2 
  13    chr13_3619816     AKia    T    A        0      0        2 
  13    chr13_3619816     AOna    T    A        0      0        2 
  13    chr13_3619816     ASom    T    A        0      0        2 
  13    chr13_3619816     HCab    T    A        0      0        2 
  13    chr13_3619816     HPrz    T    A        0      0        2 
  13    chr13_3619816     ZBoe    T    A        0      0        2 
  13    chr13_3619816     ZGre    T    A        0      0        2 
  13    chr13_3619816     ZHar    T    A        1      2        2 
  13    chr13_3619816   Sample    T    A        0      0        2 
  13    chr13_3625288     AAsi    C    G        0      0        2 
  13    chr13_3625288     AKia    C    G        0      0        2 
  13    chr13_3625288     AOna    C    G        0      0        2 
  13    chr13_3625288     ASom    C    G        0      0        2 
  13    chr13_3625288     HCab    C    G        0      0        2 
  13    chr13_3625288     HPrz    C    G        0      0        2 
  13    chr13_3625288     ZBoe    C    G        0      0        2 
  13    chr13_3625288     ZGre    C    G      0.5      1        2 
  13    chr13_3625288     ZHar    C    G        0      0        2 
  13    chr13_3625288   Sample    C    G        0      0        2 
  13    chr13_3635161     AAsi    G    T        0      0        2 
  13    chr13_3635161     AKia    G    T        0      0        2 
  13    chr13_3635161     AOna    G    T        0      0        2 
  13    chr13_3635161     ASom    G    T        0      0        2 
  13    chr13_3635161     HCab    G    T        1      2        2 
  13    chr13_3635161     HPrz    G    T        1      2        2 
  13    chr13_3635161     ZBoe    G    T        0      0        2 
  13    chr13_3635161     ZGre    G    T        0      0        2 
  13    chr13_3635161     ZHar    G    T        0      0        2 
  13    chr13_3635161   Sample    G    T        0      0        2 
  13    chr13_3635624     AAsi    G    T        0      0        2 
  13    chr13_3635624     AKia    G    T        0      0        2 
  13    chr13_3635624     AOna    G    T        0      0        2 
  13    chr13_3635624     ASom    G    T        0      0        2 
  13    chr13_3635624     HCab    G    T        0      0        2 
  13    chr13_3635624     HPrz    G    T        0      0        2 
  13    chr13_3635624     ZBoe    G    T        0      0        2 
  13    chr13_3635624     ZGre    G    T        1      2        2 
  13    chr13_3635624     ZHar    G    T        0      0        2 
  13    chr13_3635624   Sample    G    T        0      0        2 
  13    chr13_3659852     AAsi    A    C        0      0        2 
  13    chr13_3659852     AKia    A    C        0      0        2 
  13    chr13_3659852     AOna    A    C        0      0        2 
  13    chr13_3659852     ASom    A    C      0.5      1        2 
  13    chr13_3659852     HCab    A    C        0      0        2 
  13    chr13_3659852     HPrz    A    C        0      0        2 
  13    chr13_3659852     ZBoe    A    C        0      0        2 
  13    chr13_3659852     ZGre    A    C        0      0        2 
  13    chr13_3659852     ZHar    A    C        0      0        2 
  13    chr13_3659852   Sample    A    C        0      0        2 
  13    chr13_3665541     AAsi    G    T        0      0        2 
  13    chr13_3665541     AKia    G    T        0      0        2 
  13    chr13_3665541     AOna    G    T        0      0        2 
  13    chr13_3665541     ASom    G    T        0      0        2 
  13    chr13_3665541     HCab    G    T        0      0        2 
  13    chr13_3665541     HPrz    G    T        0      0        2 
  13    chr13_3665541     ZBoe    G    T        1      2        2 
  13    chr13_3665541     ZGre    G    T        0      0        2 
  13    chr13_3665541     ZHar    G    T        0      0        2 
  13    chr13_3665541   Sample    G    T        0      0        2 
  13    chr13_3684080     AAsi    C    G        1      2        2 
  13    chr13_3684080     AKia    C    G        0      0        2 
  13    chr13_3684080     AOna    C    G        0      0        2 
  13    chr13_3684080     ASom    C    G        1      2        2 
  13    chr13_3684080     HCab    C    G        1      2        2 
  13    chr13_3684080     HPrz    C    G        1      2        2 
  13    chr13_3684080     ZBoe    C    G        0      0        2 
  13    chr13_3684080     ZGre    C    G        0      0        2 
  13    chr13_3684080     ZHar    C    G        0      0        2 
  13    chr13_3684080   Sample    C    G        1      2        2 
  13    chr13_3695741     AAsi    C    G        0      0        2 
  13    chr13_3695741     AKia    C    G        0      0        2 
  13    chr13_3695741     AOna    C    G        0      0        2 
  13    chr13_3695741     ASom    C    G        0      0        2 
  13    chr13_3695741     HCab    C    G        0      0        2 
  13    chr13_3695741     HPrz    C    G        0      0        2 
  13    chr13_3695741     ZBoe    C    G        1      2        2 
  13    chr13_3695741     ZGre    C    G        0      0        2 
  13    chr13_3695741     ZHar    C    G        0      0        2 
  13    chr13_3695741   Sample    C    G        0      0        2 
  13    chr13_3705179     AAsi    G    T        0      0        2 
  13    chr13_3705179     AKia    G    T        0      0        2 
  13    chr13_3705179     AOna    G    T        0      0        2 
  13    chr13_3705179     ASom    G    T        0      0        2 
  13    chr13_3705179     HCab    G    T        1      2        2 
  13    chr13_3705179     HPrz    G    T        1      2        2 
  13    chr13_3705179     ZBoe    G    T        0      0        2 
  13    chr13_3705179     ZGre    G    T        0      0        2 
  13    chr13_3705179     ZHar    G    T        0      0        2 
  13    chr13_3705179   Sample    G    T        0      0        2 
  13    chr13_3707377     AAsi    G    T        0      0        2 
  13    chr13_3707377     AKia    G    T        0      0        2 
  13    chr13_3707377     AOna    G    T        0      0        2 
  13    chr13_3707377     ASom    G    T        0      0        2 
  13    chr13_3707377     HCab    G    T        0      0        2 
  13    chr13_3707377     HPrz    G    T        0      0        2 
  13    chr13_3707377     ZBoe    G    T      0.5      1        2 
  13    chr13_3707377     ZGre    G    T        0      0        2 
  13    chr13_3707377     ZHar    G    T        0      0        2 
  13    chr13_3707377   Sample    G    T        0      0        2 
  13    chr13_3709431     AAsi    T    G        0      0        2 
  13    chr13_3709431     AKia    T    G        0      0        2 
  13    chr13_3709431     AOna    T    G        0      0        2 
  13    chr13_3709431     ASom    T    G        0      0        2 
  13    chr13_3709431     HCab    T    G        0      0        2 
  13    chr13_3709431     HPrz    T    G        0      0        2 
  13    chr13_3709431     ZBoe    T    G        0      0        2 
  13    chr13_3709431     ZGre    T    G        0      0        2 
  13    chr13_3709431     ZHar    T    G        1      2        2 
  13    chr13_3709431   Sample    T    G        0      0        2 
  13    chr13_3715096     AAsi    G    T        0      0        2 
  13    chr13_3715096     AKia    G    T        0      0        2 
  13    chr13_3715096     AOna    G    T        0      0        2 
  13    chr13_3715096     ASom    G    T        0      0        2 
  13    chr13_3715096     HCab    G    T        0      0        2 
  13    chr13_3715096     HPrz    G    T        0      0        2 
  13    chr13_3715096     ZBoe    G    T        0      0        2 
  13    chr13_3715096     ZGre    G    T        0      0        2 
  13    chr13_3715096     ZHar    G    T        1      2        2 
  13    chr13_3715096   Sample    G    T        0      0        2 
  13    chr13_3731980     AAsi    G    C        0      0        2 
  13    chr13_3731980     AKia    G    C        0      0        2 
  13    chr13_3731980     AOna    G    C        0      0        2 
  13    chr13_3731980     ASom    G    C      0.5      1        2 
  13    chr13_3731980     HCab    G    C        0      0        2 
  13    chr13_3731980     HPrz    G    C        0      0        2 
  13    chr13_3731980     ZBoe    G    C        0      0        2 
  13    chr13_3731980     ZGre    G    C        0      0        2 
  13    chr13_3731980     ZHar    G    C        0      0        2 
  13    chr13_3731980   Sample    G    C        0      0        2 
  13    chr13_3748944     AAsi    G    T        0      0        2 
  13    chr13_3748944     AKia    G    T        0      0        2 
  13    chr13_3748944     AOna    G    T        0      0        2 
  13    chr13_3748944     ASom    G    T        0      0        2 
  13    chr13_3748944     HCab    G    T        1      2        2 
  13    chr13_3748944     HPrz    G    T        1      2        2 
  13    chr13_3748944     ZBoe    G    T        0      0        2 
  13    chr13_3748944     ZGre    G    T        0      0        2 
  13    chr13_3748944     ZHar    G    T        0      0        2 
  13    chr13_3748944   Sample    G    T        0      0        2 
  13    chr13_3778865     AAsi    A    T        0      0        2 
  13    chr13_3778865     AKia    A    T        0      0        2 
  13    chr13_3778865     AOna    A    T        0      0        2 
  13    chr13_3778865     ASom    A    T        0      0        2 
  13    chr13_3778865     HCab    A    T        1      2        2 
  13    chr13_3778865     HPrz    A    T        1      2        2 
  13    chr13_3778865     ZBoe    A    T        0      0        2 
  13    chr13_3778865     ZGre    A    T        0      0        2 
  13    chr13_3778865     ZHar    A    T        0      0        2 
  13    chr13_3778865   Sample    A    T        0      0        2 
  13    chr13_3799369     AAsi    A    T        0      0        2 
  13    chr13_3799369     AKia    A    T        0      0        2 
  13    chr13_3799369     AOna    A    T        0      0        2 
  13    chr13_3799369     ASom    A    T        0      0        2 
  13    chr13_3799369     HCab    A    T        1      2        2 
  13    chr13_3799369     HPrz    A    T        1      2        2 
  13    chr13_3799369     ZBoe    A    T        0      0        2 
  13    chr13_3799369     ZGre    A    T        0      0        2 
  13    chr13_3799369     ZHar    A    T        0      0        2 
  13    chr13_3799369   Sample    A    T        0      0        2 
  13    chr13_3859201     AAsi    C    G        1      2        2 
  13    chr13_3859201     AKia    C    G        0      0        2 
  13    chr13_3859201     AOna    C    G        0      0        2 
  13    chr13_3859201     ASom    C    G        1      2        2 
  13    chr13_3859201     HCab    C    G        0      0        2 
  13    chr13_3859201     HPrz    C    G        0      0        2 
  13    chr13_3859201     ZBoe    C    G        0      0        2 
  13    chr13_3859201     ZGre    C    G        0      0        2 
  13    chr13_3859201     ZHar    C    G        0      0        2 
  13    chr13_3859201   Sample    C    G        1      2        2 
  13    chr13_3864309     AAsi    C    A        0      0        2 
  13    chr13_3864309     AKia    C    A      0.5      1        2 
  13    chr13_3864309     AOna    C    A        0      0        2 
  13    chr13_3864309     ASom    C    A        0      0        2 
  13    chr13_3864309     HCab    C    A        0      0        2 
  13    chr13_3864309     HPrz    C    A        0      0        2 
  13    chr13_3864309     ZBoe    C    A        0      0        2 
  13    chr13_3864309     ZGre    C    A        0      0        2 
  13    chr13_3864309     ZHar    C    A        0      0        2 
  13    chr13_3864309   Sample    C    A        0      0        2 
  13    chr13_3882069     AAsi    T    A        0      0        2 
  13    chr13_3882069     AKia    T    A        0      0        2 
  13    chr13_3882069     AOna    T    A        0      0        2 
  13    chr13_3882069     ASom    T    A        0      0        2 
  13    chr13_3882069     HCab    T    A      0.5      1        2 
  13    chr13_3882069     HPrz    T    A        0      0        2 
  13    chr13_3882069     ZBoe    T    A        0      0        2 
  13    chr13_3882069     ZGre    T    A        0      0        2 
  13    chr13_3882069     ZHar    T    A        0      0        2 
  13    chr13_3882069   Sample    T    A        0      0        2 
  13    chr13_3907916     AAsi    T    G        0      0        2 
  13    chr13_3907916     AKia    T    G        0      0        2 
  13    chr13_3907916     AOna    T    G        0      0        2 
  13    chr13_3907916     ASom    T    G        0      0        2 
  13    chr13_3907916     HCab    T    G        1      2        2 
  13    chr13_3907916     HPrz    T    G        1      2        2 
  13    chr13_3907916     ZBoe    T    G        0      0        2 
  13    chr13_3907916     ZGre    T    G        0      0        2 
  13    chr13_3907916     ZHar    T    G        0      0        2 
  13    chr13_3907916   Sample    T    G        0      0        2 
  13    chr13_3913415     AAsi    T    G        0      0        2 
  13    chr13_3913415     AKia    T    G        0      0        2 
  13    chr13_3913415     AOna    T    G        0      0        2 
  13    chr13_3913415     ASom    T    G        0      0        2 
  13    chr13_3913415     HCab    T    G        0      0        2 
  13    chr13_3913415     HPrz    T    G        0      0        2 
  13    chr13_3913415     ZBoe    T    G        0      0        2 
  13    chr13_3913415     ZGre    T    G        1      2        2 
  13    chr13_3913415     ZHar    T    G        0      0        2 
  13    chr13_3913415   Sample    T    G        0      0        2 
  13    chr13_3930571     AAsi    G    C        0      0        2 
  13    chr13_3930571     AKia    G    C        0      0        2 
  13    chr13_3930571     AOna    G    C        0      0        2 
  13    chr13_3930571     ASom    G    C        0      0        2 
  13    chr13_3930571     HCab    G    C        0      0        2 
  13    chr13_3930571     HPrz    G    C        0      0        2 
  13    chr13_3930571     ZBoe    G    C        1      2        2 
  13    chr13_3930571     ZGre    G    C      0.5      1        2 
  13    chr13_3930571     ZHar    G    C        1      2        2 
  13    chr13_3930571   Sample    G    C        0      0        2 
  13    chr13_3936054     AAsi    C    G        0      0        2 
  13    chr13_3936054     AKia    C    G        0      0        2 
  13    chr13_3936054     AOna    C    G        0      0        2 
  13    chr13_3936054     ASom    C    G        0      0        2 
  13    chr13_3936054     HCab    C    G        0      0        2 
  13    chr13_3936054     HPrz    C    G        1      2        2 
  13    chr13_3936054     ZBoe    C    G        0      0        2 
  13    chr13_3936054     ZGre    C    G        0      0        2 
  13    chr13_3936054     ZHar    C    G        0      0        2 
  13    chr13_3936054   Sample    C    G        0      0        2 
  13    chr13_3955477     AAsi    A    T        0      0        2 
  13    chr13_3955477     AKia    A    T        0      0        2 
  13    chr13_3955477     AOna    A    T        0      0        2 
  13    chr13_3955477     ASom    A    T        0      0        2 
  13    chr13_3955477     HCab    A    T        1      2        2 
  13    chr13_3955477     HPrz    A    T        1      2        2 
  13    chr13_3955477     ZBoe    A    T        0      0        2 
  13    chr13_3955477     ZGre    A    T        0      0        2 
  13    chr13_3955477     ZHar    A    T        0      0        2 
  13    chr13_3955477   Sample    A    T        0      0        2 
  13    chr13_3958520     AAsi    A    C        0      0        2 
  13    chr13_3958520     AKia    A    C        0      0        2 
  13    chr13_3958520     AOna    A    C        0      0        2 
  13    chr13_3958520     ASom    A    C        0      0        2 
  13    chr13_3958520     HCab    A    C        0      0        2 
  13    chr13_3958520     HPrz    A    C        0      0        2 
  13    chr13_3958520     ZBoe    A    C        0      0        2 
  13    chr13_3958520     ZGre    A    C      0.5      1        2 
  13    chr13_3958520     ZHar    A    C        0      0        2 
```
