## Supplementary File 2. Zonkey (Schubert et al. 2017) report for donkey specimen Ancient2. for "No genetic evidence yet for hinnies at Mazongshan (400-160 BCE), northwestern China": excl_ts.frq.strat (part 51 of 96)

```
  13    chr13_3958520   Sample    A    C        0      0        2 
  13    chr13_3963635     AAsi    G    C        0      0        2 
  13    chr13_3963635     AKia    G    C        0      0        2 
  13    chr13_3963635     AOna    G    C        0      0        2 
  13    chr13_3963635     ASom    G    C        0      0        2 
  13    chr13_3963635     HCab    G    C        0      0        2 
  13    chr13_3963635     HPrz    G    C        0      0        2 
  13    chr13_3963635     ZBoe    G    C        0      0        2 
  13    chr13_3963635     ZGre    G    C      0.5      1        2 
  13    chr13_3963635     ZHar    G    C        0      0        2 
  13    chr13_3963635   Sample    G    C        0      0        2 
  13    chr13_3964740     AAsi    G    C        1      2        2 
  13    chr13_3964740     AKia    G    C        0      0        2 
  13    chr13_3964740     AOna    G    C        0      0        2 
  13    chr13_3964740     ASom    G    C        1      2        2 
  13    chr13_3964740     HCab    G    C        0      0        2 
  13    chr13_3964740     HPrz    G    C        0      0        2 
  13    chr13_3964740     ZBoe    G    C        0      0        2 
  13    chr13_3964740     ZGre    G    C        0      0        2 
  13    chr13_3964740     ZHar    G    C        0      0        2 
  13    chr13_3964740   Sample    G    C        1      2        2 
  13    chr13_3994655     AAsi    T    G      0.5      1        2 
  13    chr13_3994655     AKia    T    G        0      0        2 
  13    chr13_3994655     AOna    T    G        0      0        2 
  13    chr13_3994655     ASom    T    G      0.5      1        2 
  13    chr13_3994655     HCab    T    G        0      0        2 
  13    chr13_3994655     HPrz    T    G        0      0        2 
  13    chr13_3994655     ZBoe    T    G        0      0        2 
  13    chr13_3994655     ZGre    T    G        0      0        2 
  13    chr13_3994655     ZHar    T    G        0      0        2 
  13    chr13_3994655   Sample    T    G        0      0        2 
  13    chr13_3996828     AAsi    C    A        0      0        2 
  13    chr13_3996828     AKia    C    A        0      0        2 
  13    chr13_3996828     AOna    C    A        0      0        2 
  13    chr13_3996828     ASom    C    A        0      0        2 
  13    chr13_3996828     HCab    C    A        1      2        2 
  13    chr13_3996828     HPrz    C    A        1      2        2 
  13    chr13_3996828     ZBoe    C    A        0      0        2 
  13    chr13_3996828     ZGre    C    A        0      0        2 
  13    chr13_3996828     ZHar    C    A        0      0        2 
  13    chr13_3996828   Sample    C    A        0      0        2 
  13    chr13_4009846     AAsi    A    T        0      0        2 
  13    chr13_4009846     AKia    A    T        0      0        2 
  13    chr13_4009846     AOna    A    T        0      0        2 
  13    chr13_4009846     ASom    A    T        0      0        2 
  13    chr13_4009846     HCab    A    T      0.5      1        2 
  13    chr13_4009846     HPrz    A    T        0      0        2 
  13    chr13_4009846     ZBoe    A    T        0      0        2 
  13    chr13_4009846     ZGre    A    T        0      0        2 
  13    chr13_4009846     ZHar    A    T        0      0        2 
  13    chr13_4009846   Sample    A    T        0      0        2 
  13    chr13_4011004     AAsi    T    G        0      0        2 
  13    chr13_4011004     AKia    T    G        0      0        2 
  13    chr13_4011004     AOna    T    G        0      0        2 
  13    chr13_4011004     ASom    T    G        0      0        2 
  13    chr13_4011004     HCab    T    G        1      2        2 
  13    chr13_4011004     HPrz    T    G        1      2        2 
  13    chr13_4011004     ZBoe    T    G        0      0        2 
  13    chr13_4011004     ZGre    T    G        0      0        2 
  13    chr13_4011004     ZHar    T    G        0      0        2 
  13    chr13_4011004   Sample    T    G        0      0        2 
  13    chr13_4015485     AAsi    G    T        0      0        2 
  13    chr13_4015485     AKia    G    T        0      0        2 
  13    chr13_4015485     AOna    G    T        0      0        2 
  13    chr13_4015485     ASom    G    T        0      0        2 
  13    chr13_4015485     HCab    G    T      0.5      1        2 
  13    chr13_4015485     HPrz    G    T      0.5      1        2 
  13    chr13_4015485     ZBoe    G    T        0      0        2 
  13    chr13_4015485     ZGre    G    T        0      0        2 
  13    chr13_4015485     ZHar    G    T        0      0        2 
  13    chr13_4015485   Sample    G    T        0      0        2 
  13    chr13_4075728     AAsi    T    G        0      0        2 
  13    chr13_4075728     AKia    T    G        0      0        2 
  13    chr13_4075728     AOna    T    G        0      0        2 
  13    chr13_4075728     ASom    T    G        0      0        2 
  13    chr13_4075728     HCab    T    G      0.5      1        2 
  13    chr13_4075728     HPrz    T    G        0      0        2 
  13    chr13_4075728     ZBoe    T    G        0      0        2 
  13    chr13_4075728     ZGre    T    G        0      0        2 
  13    chr13_4075728     ZHar    T    G        0      0        2 
  13    chr13_4075728   Sample    T    G        0      0        2 
  13    chr13_4108191     AAsi    G    T        0      0        2 
  13    chr13_4108191     AKia    G    T        0      0        2 
  13    chr13_4108191     AOna    G    T        0      0        2 
  13    chr13_4108191     ASom    G    T        0      0        2 
  13    chr13_4108191     HCab    G    T      0.5      1        2 
  13    chr13_4108191     HPrz    G    T      0.5      1        2 
  13    chr13_4108191     ZBoe    G    T        0      0        2 
  13    chr13_4108191     ZGre    G    T        0      0        2 
  13    chr13_4108191     ZHar    G    T        0      0        2 
  13    chr13_4108191   Sample    G    T        0      0        2 
  13    chr13_4116405     AAsi    C    G        1      2        2 
  13    chr13_4116405     AKia    C    G        0      0        2 
  13    chr13_4116405     AOna    C    G        0      0        2 
  13    chr13_4116405     ASom    C    G        1      2        2 
  13    chr13_4116405     HCab    C    G        1      2        2 
  13    chr13_4116405     HPrz    C    G        1      2        2 
  13    chr13_4116405     ZBoe    C    G        0      0        2 
  13    chr13_4116405     ZGre    C    G        0      0        2 
  13    chr13_4116405     ZHar    C    G        0      0        2 
  13    chr13_4116405   Sample    C    G        1      2        2 
  13    chr13_4124620     AAsi    T    G        0      0        2 
  13    chr13_4124620     AKia    T    G        1      2        2 
  13    chr13_4124620     AOna    T    G        1      2        2 
  13    chr13_4124620     ASom    T    G        0      0        2 
  13    chr13_4124620     HCab    T    G        0      0        2 
  13    chr13_4124620     HPrz    T    G        0      0        2 
  13    chr13_4124620     ZBoe    T    G        0      0        2 
  13    chr13_4124620     ZGre    T    G        0      0        2 
  13    chr13_4124620     ZHar    T    G        0      0        2 
  13    chr13_4124620   Sample    T    G        0      0        2 
  13    chr13_4128927     AAsi    C    A        0      0        2 
  13    chr13_4128927     AKia    C    A        0      0        2 
  13    chr13_4128927     AOna    C    A        0      0        2 
  13    chr13_4128927     ASom    C    A        0      0        2 
  13    chr13_4128927     HCab    C    A      0.5      1        2 
  13    chr13_4128927     HPrz    C    A      0.5      1        2 
  13    chr13_4128927     ZBoe    C    A        0      0        2 
  13    chr13_4128927     ZGre    C    A        0      0        2 
  13    chr13_4128927     ZHar    C    A        0      0        2 
  13    chr13_4128927   Sample    C    A        0      0        2 
  13    chr13_4129424     AAsi    A    C      0.5      1        2 
  13    chr13_4129424     AKia    A    C        0      0        2 
  13    chr13_4129424     AOna    A    C        0      0        2 
  13    chr13_4129424     ASom    A    C        0      0        2 
  13    chr13_4129424     HCab    A    C        0      0        2 
  13    chr13_4129424     HPrz    A    C        0      0        2 
  13    chr13_4129424     ZBoe    A    C        0      0        2 
  13    chr13_4129424     ZGre    A    C        0      0        2 
  13    chr13_4129424     ZHar    A    C        0      0        2 
  13    chr13_4129424   Sample    A    C        0      0        2 
  13    chr13_4129810     AAsi    C    G        0      0        2 
  13    chr13_4129810     AKia    C    G        0      0        2 
  13    chr13_4129810     AOna    C    G        0      0        2 
  13    chr13_4129810     ASom    C    G        0      0        2 
  13    chr13_4129810     HCab    C    G      0.5      1        2 
  13    chr13_4129810     HPrz    C    G      0.5      1        2 
  13    chr13_4129810     ZBoe    C    G        0      0        2 
  13    chr13_4129810     ZGre    C    G        0      0        2 
  13    chr13_4129810     ZHar    C    G        0      0        2 
  13    chr13_4129810   Sample    C    G        0      0        2 
  13    chr13_4140624     AAsi    C    G        1      2        2 
  13    chr13_4140624     AKia    C    G        0      0        2 
  13    chr13_4140624     AOna    C    G        0      0        2 
  13    chr13_4140624     ASom    C    G        1      2        2 
  13    chr13_4140624     HCab    C    G        1      2        2 
  13    chr13_4140624     HPrz    C    G        1      2        2 
  13    chr13_4140624     ZBoe    C    G        0      0        2 
  13    chr13_4140624     ZGre    C    G        0      0        2 
  13    chr13_4140624     ZHar    C    G        0      0        2 
  13    chr13_4140624   Sample    C    G        1      2        2 
  13    chr13_4140702     AAsi    C    A        0      0        2 
  13    chr13_4140702     AKia    C    A        1      2        2 
  13    chr13_4140702     AOna    C    A        1      2        2 
  13    chr13_4140702     ASom    C    A        0      0        2 
  13    chr13_4140702     HCab    C    A        0      0        2 
  13    chr13_4140702     HPrz    C    A        0      0        2 
  13    chr13_4140702     ZBoe    C    A        1      2        2 
  13    chr13_4140702     ZGre    C    A      0.5      1        2 
  13    chr13_4140702     ZHar    C    A        1      2        2 
  13    chr13_4140702   Sample    C    A        0      0        2 
  13    chr13_4152209     AAsi    G    C      0.5      1        2 
  13    chr13_4152209     AKia    G    C        0      0        2 
  13    chr13_4152209     AOna    G    C        0      0        2 
  13    chr13_4152209     ASom    G    C        0      0        2 
  13    chr13_4152209     HCab    G    C        0      0        2 
  13    chr13_4152209     HPrz    G    C        0      0        2 
  13    chr13_4152209     ZBoe    G    C        0      0        2 
  13    chr13_4152209     ZGre    G    C        0      0        2 
  13    chr13_4152209     ZHar    G    C        0      0        2 
  13    chr13_4152209   Sample    G    C        0      0        2 
  13    chr13_4194127     AAsi    C    A        0      0        2 
  13    chr13_4194127     AKia    C    A        0      0        2 
  13    chr13_4194127     AOna    C    A        0      0        2 
  13    chr13_4194127     ASom    C    A        0      0        2 
  13    chr13_4194127     HCab    C    A        0      0        2 
  13    chr13_4194127     HPrz    C    A      0.5      1        2 
  13    chr13_4194127     ZBoe    C    A        0      0        2 
  13    chr13_4194127     ZGre    C    A        0      0        2 
  13    chr13_4194127     ZHar    C    A        0      0        2 
  13    chr13_4194127   Sample    C    A        0      0        2 
  13    chr13_4205938     AAsi    A    C        0      0        2 
  13    chr13_4205938     AKia    A    C        0      0        2 
  13    chr13_4205938     AOna    A    C        0      0        2 
  13    chr13_4205938     ASom    A    C        0      0        2 
  13    chr13_4205938     HCab    A    C        0      0        2 
  13    chr13_4205938     HPrz    A    C      0.5      1        2 
  13    chr13_4205938     ZBoe    A    C        0      0        2 
  13    chr13_4205938     ZGre    A    C        0      0        2 
  13    chr13_4205938     ZHar    A    C        0      0        2 
  13    chr13_4205938   Sample    A    C        0      0        2 
  13    chr13_4213914     AAsi    A    C        0      0        2 
  13    chr13_4213914     AKia    A    C        0      0        2 
  13    chr13_4213914     AOna    A    C        0      0        2 
  13    chr13_4213914     ASom    A    C        0      0        2 
  13    chr13_4213914     HCab    A    C        1      2        2 
  13    chr13_4213914     HPrz    A    C        1      2        2 
  13    chr13_4213914     ZBoe    A    C        0      0        2 
  13    chr13_4213914     ZGre    A    C        0      0        2 
  13    chr13_4213914     ZHar    A    C        0      0        2 
  13    chr13_4213914   Sample    A    C        0      0        2 
  13    chr13_4220952     AAsi    A    C        0      0        2 
  13    chr13_4220952     AKia    A    C        0      0        2 
  13    chr13_4220952     AOna    A    C        0      0        2 
  13    chr13_4220952     ASom    A    C        0      0        2 
  13    chr13_4220952     HCab    A    C        1      2        2 
  13    chr13_4220952     HPrz    A    C        1      2        2 
  13    chr13_4220952     ZBoe    A    C        0      0        2 
  13    chr13_4220952     ZGre    A    C        0      0        2 
  13    chr13_4220952     ZHar    A    C        0      0        2 
  13    chr13_4220952   Sample    A    C        0      0        2 
  13    chr13_4221395     AAsi    G    C        0      0        2 
  13    chr13_4221395     AKia    G    C        0      0        2 
  13    chr13_4221395     AOna    G    C        0      0        2 
  13    chr13_4221395     ASom    G    C        0      0        2 
  13    chr13_4221395     HCab    G    C        0      0        2 
  13    chr13_4221395     HPrz    G    C        0      0        2 
  13    chr13_4221395     ZBoe    G    C        1      2        2 
  13    chr13_4221395     ZGre    G    C        0      0        2 
  13    chr13_4221395     ZHar    G    C        0      0        2 
  13    chr13_4221395   Sample    G    C        0      0        2 
  13    chr13_4251891     AAsi    C    G        0      0        2 
  13    chr13_4251891     AKia    C    G        0      0        2 
  13    chr13_4251891     AOna    C    G        0      0        2 
  13    chr13_4251891     ASom    C    G        0      0        2 
  13    chr13_4251891     HCab    C    G        0      0        2 
  13    chr13_4251891     HPrz    C    G        0      0        2 
  13    chr13_4251891     ZBoe    C    G        0      0        2 
  13    chr13_4251891     ZGre    C    G        1      2        2 
  13    chr13_4251891     ZHar    C    G        0      0        2 
  13    chr13_4251891   Sample    C    G        0      0        2 
  13    chr13_4252743     AAsi    G    C        0      0        2 
  13    chr13_4252743     AKia    G    C        0      0        2 
  13    chr13_4252743     AOna    G    C        0      0        2 
  13    chr13_4252743     ASom    G    C        0      0        2 
  13    chr13_4252743     HCab    G    C        0      0        2 
  13    chr13_4252743     HPrz    G    C        0      0        2 
  13    chr13_4252743     ZBoe    G    C        1      2        2 
  13    chr13_4252743     ZGre    G    C        1      2        2 
  13    chr13_4252743     ZHar    G    C        1      2        2 
  13    chr13_4252743   Sample    G    C        0      0        2 
  13    chr13_4304340     AAsi    A    T        1      2        2 
  13    chr13_4304340     AKia    A    T        0      0        2 
  13    chr13_4304340     AOna    A    T        0      0        2 
  13    chr13_4304340     ASom    A    T        1      2        2 
  13    chr13_4304340     HCab    A    T        0      0        2 
  13    chr13_4304340     HPrz    A    T        0      0        2 
  13    chr13_4304340     ZBoe    A    T        0      0        2 
  13    chr13_4304340     ZGre    A    T        0      0        2 
  13    chr13_4304340     ZHar    A    T        0      0        2 
  13    chr13_4304340   Sample    A    T        0      0        2 
  13    chr13_4306027     AAsi    G    T        0      0        2 
  13    chr13_4306027     AKia    G    T        1      2        2 
  13    chr13_4306027     AOna    G    T        1      2        2 
  13    chr13_4306027     ASom    G    T        0      0        2 
  13    chr13_4306027     HCab    G    T        0      0        2 
  13    chr13_4306027     HPrz    G    T        0      0        2 
  13    chr13_4306027     ZBoe    G    T        0      0        2 
  13    chr13_4306027     ZGre    G    T        0      0        2 
  13    chr13_4306027     ZHar    G    T        0      0        2 
  13    chr13_4306027   Sample    G    T        0      0        2 
  13    chr13_4307824     AAsi    T    G        0      0        2 
  13    chr13_4307824     AKia    T    G        1      2        2 
  13    chr13_4307824     AOna    T    G        1      2        2 
  13    chr13_4307824     ASom    T    G        0      0        2 
  13    chr13_4307824     HCab    T    G        0      0        2 
  13    chr13_4307824     HPrz    T    G        0      0        2 
  13    chr13_4307824     ZBoe    T    G        0      0        2 
  13    chr13_4307824     ZGre    T    G        0      0        2 
  13    chr13_4307824     ZHar    T    G        0      0        2 
  13    chr13_4307824   Sample    T    G        0      0        2 
  13    chr13_4311180     AAsi    C    A        0      0        2 
  13    chr13_4311180     AKia    C    A        0      0        2 
  13    chr13_4311180     AOna    C    A        0      0        2 
  13    chr13_4311180     ASom    C    A        0      0        2 
  13    chr13_4311180     HCab    C    A        0      0        2 
  13    chr13_4311180     HPrz    C    A        0      0        2 
  13    chr13_4311180     ZBoe    C    A      0.5      1        2 
  13    chr13_4311180     ZGre    C    A        0      0        2 
  13    chr13_4311180     ZHar    C    A        0      0        2 
  13    chr13_4311180   Sample    C    A        0      0        2 
  13    chr13_4342300     AAsi    T    G        0      0        2 
  13    chr13_4342300     AKia    T    G        0      0        2 
  13    chr13_4342300     AOna    T    G        0      0        2 
  13    chr13_4342300     ASom    T    G        0      0        2 
  13    chr13_4342300     HCab    T    G        0      0        2 
  13    chr13_4342300     HPrz    T    G        0      0        2 
  13    chr13_4342300     ZBoe    T    G      0.5      1        2 
  13    chr13_4342300     ZGre    T    G        0      0        2 
  13    chr13_4342300     ZHar    T    G        0      0        2 
  13    chr13_4342300   Sample    T    G        0      0        2 
  13    chr13_4357425     AAsi    A    T        0      0        2 
  13    chr13_4357425     AKia    A    T        0      0        2 
  13    chr13_4357425     AOna    A    T        0      0        2 
  13    chr13_4357425     ASom    A    T        0      0        2 
  13    chr13_4357425     HCab    A    T        1      2        2 
  13    chr13_4357425     HPrz    A    T        1      2        2 
  13    chr13_4357425     ZBoe    A    T        0      0        2 
  13    chr13_4357425     ZGre    A    T        0      0        2 
  13    chr13_4357425     ZHar    A    T        0      0        2 
  13    chr13_4357425   Sample    A    T        0      0        2 
  13    chr13_4367881     AAsi    C    G        0      0        2 
  13    chr13_4367881     AKia    C    G        0      0        2 
  13    chr13_4367881     AOna    C    G        0      0        2 
  13    chr13_4367881     ASom    C    G        0      0        2 
  13    chr13_4367881     HCab    C    G        1      2        2 
  13    chr13_4367881     HPrz    C    G        1      2        2 
  13    chr13_4367881     ZBoe    C    G        0      0        2 
  13    chr13_4367881     ZGre    C    G        0      0        2 
  13    chr13_4367881     ZHar    C    G        0      0        2 
  13    chr13_4367881   Sample    C    G        0      0        2 
  13    chr13_4437616     AAsi    T    G        0      0        2 
  13    chr13_4437616     AKia    T    G        0      0        2 
  13    chr13_4437616     AOna    T    G        0      0        2 
  13    chr13_4437616     ASom    T    G        0      0        2 
  13    chr13_4437616     HCab    T    G        0      0        2 
  13    chr13_4437616     HPrz    T    G        0      0        2 
  13    chr13_4437616     ZBoe    T    G        0      0        2 
  13    chr13_4437616     ZGre    T    G        1      2        2 
  13    chr13_4437616     ZHar    T    G        0      0        2 
  13    chr13_4437616   Sample    T    G        0      0        2 
  13    chr13_4454060     AAsi    A    C        0      0        2 
  13    chr13_4454060     AKia    A    C        1      2        2 
  13    chr13_4454060     AOna    A    C        1      2        2 
  13    chr13_4454060     ASom    A    C        0      0        2 
  13    chr13_4454060     HCab    A    C        0      0        2 
  13    chr13_4454060     HPrz    A    C        0      0        2 
  13    chr13_4454060     ZBoe    A    C        0      0        2 
  13    chr13_4454060     ZGre    A    C        0      0        2 
  13    chr13_4454060     ZHar    A    C        0      0        2 
  13    chr13_4454060   Sample    A    C        0      0        2 
  13    chr13_4464134     AAsi    G    C        0      0        2 
  13    chr13_4464134     AKia    G    C        0      0        2 
  13    chr13_4464134     AOna    G    C        0      0        2 
  13    chr13_4464134     ASom    G    C        0      0        2 
  13    chr13_4464134     HCab    G    C        0      0        2 
  13    chr13_4464134     HPrz    G    C        0      0        2 
  13    chr13_4464134     ZBoe    G    C        0      0        2 
  13    chr13_4464134     ZGre    G    C        0      0        2 
  13    chr13_4464134     ZHar    G    C      0.5      1        2 
  13    chr13_4464134   Sample    G    C        0      0        2 
  13    chr13_4479421     AAsi    T    A        0      0        2 
  13    chr13_4479421     AKia    T    A        0      0        2 
  13    chr13_4479421     AOna    T    A        0      0        2 
  13    chr13_4479421     ASom    T    A      0.5      1        2 
  13    chr13_4479421     HCab    T    A        0      0        2 
  13    chr13_4479421     HPrz    T    A        0      0        2 
  13    chr13_4479421     ZBoe    T    A        0      0        2 
  13    chr13_4479421     ZGre    T    A        0      0        2 
  13    chr13_4479421     ZHar    T    A        0      0        2 
  13    chr13_4479421   Sample    T    A        0      0        2 
  13    chr13_4492628     AAsi    A    C        1      2        2 
  13    chr13_4492628     AKia    A    C        0      0        2 
  13    chr13_4492628     AOna    A    C        0      0        2 
  13    chr13_4492628     ASom    A    C        1      2        2 
  13    chr13_4492628     HCab    A    C        0      0        2 
  13    chr13_4492628     HPrz    A    C        0      0        2 
  13    chr13_4492628     ZBoe    A    C        0      0        2 
  13    chr13_4492628     ZGre    A    C        0      0        2 
  13    chr13_4492628     ZHar    A    C        0      0        2 
  13    chr13_4492628   Sample    A    C        1      2        2 
  13    chr13_4506481     AAsi    G    C        0      0        2 
  13    chr13_4506481     AKia    G    C        0      0        2 
  13    chr13_4506481     AOna    G    C        0      0        2 
  13    chr13_4506481     ASom    G    C        0      0        2 
  13    chr13_4506481     HCab    G    C        0      0        2 
  13    chr13_4506481     HPrz    G    C        0      0        2 
  13    chr13_4506481     ZBoe    G    C        0      0        2 
  13    chr13_4506481     ZGre    G    C        1      2        2 
  13    chr13_4506481     ZHar    G    C        1      2        2 
  13    chr13_4506481   Sample    G    C        0      0        2 
  13    chr13_4512885     AAsi    A    T        0      0        2 
  13    chr13_4512885     AKia    A    T        0      0        2 
  13    chr13_4512885     AOna    A    T        0      0        2 
  13    chr13_4512885     ASom    A    T        0      0        2 
  13    chr13_4512885     HCab    A    T        1      2        2 
  13    chr13_4512885     HPrz    A    T        1      2        2 
  13    chr13_4512885     ZBoe    A    T        0      0        2 
  13    chr13_4512885     ZGre    A    T        0      0        2 
  13    chr13_4512885     ZHar    A    T        0      0        2 
  13    chr13_4512885   Sample    A    T        0      0        2 
  13    chr13_4525548     AAsi    G    T        0      0        2 
  13    chr13_4525548     AKia    G    T        0      0        2 
  13    chr13_4525548     AOna    G    T        0      0        2 
  13    chr13_4525548     ASom    G    T        1      2        2 
  13    chr13_4525548     HCab    G    T        0      0        2 
  13    chr13_4525548     HPrz    G    T        0      0        2 
  13    chr13_4525548     ZBoe    G    T        0      0        2 
  13    chr13_4525548     ZGre    G    T        0      0        2 
  13    chr13_4525548     ZHar    G    T        0      0        2 
  13    chr13_4525548   Sample    G    T        0      0        2 
  13    chr13_4576772     AAsi    A    C        0      0        2 
  13    chr13_4576772     AKia    A    C        0      0        2 
  13    chr13_4576772     AOna    A    C        0      0        2 
  13    chr13_4576772     ASom    A    C        0      0        2 
  13    chr13_4576772     HCab    A    C      0.5      1        2 
  13    chr13_4576772     HPrz    A    C        0      0        2 
  13    chr13_4576772     ZBoe    A    C        0      0        2 
  13    chr13_4576772     ZGre    A    C        0      0        2 
  13    chr13_4576772     ZHar    A    C        0      0        2 
  13    chr13_4576772   Sample    A    C        0      0        2 
  13    chr13_4594948     AAsi    C    A        0      0        2 
  13    chr13_4594948     AKia    C    A        0      0        2 
  13    chr13_4594948     AOna    C    A        0      0        2 
  13    chr13_4594948     ASom    C    A        0      0        2 
  13    chr13_4594948     HCab    C    A      0.5      1        2 
  13    chr13_4594948     HPrz    C    A        1      2        2 
  13    chr13_4594948     ZBoe    C    A        0      0        2 
  13    chr13_4594948     ZGre    C    A        0      0        2 
  13    chr13_4594948     ZHar    C    A        0      0        2 
  13    chr13_4594948   Sample    C    A        0      0        2 
  13    chr13_4608936     AAsi    C    G        0      0        2 
  13    chr13_4608936     AKia    C    G        0      0        2 
  13    chr13_4608936     AOna    C    G        0      0        2 
  13    chr13_4608936     ASom    C    G        0      0        2 
  13    chr13_4608936     HCab    C    G        0      0        2 
  13    chr13_4608936     HPrz    C    G        1      2        2 
  13    chr13_4608936     ZBoe    C    G        0      0        2 
  13    chr13_4608936     ZGre    C    G        0      0        2 
  13    chr13_4608936     ZHar    C    G        0      0        2 
  13    chr13_4608936   Sample    C    G        0      0        2 
  13    chr13_4635086     AAsi    A    C        0      0        2 
  13    chr13_4635086     AKia    A    C        1      2        2 
  13    chr13_4635086     AOna    A    C        1      2        2 
  13    chr13_4635086     ASom    A    C        0      0        2 
  13    chr13_4635086     HCab    A    C        0      0        2 
  13    chr13_4635086     HPrz    A    C        0      0        2 
  13    chr13_4635086     ZBoe    A    C        0      0        2 
  13    chr13_4635086     ZGre    A    C        0      0        2 
  13    chr13_4635086     ZHar    A    C        0      0        2 
  13    chr13_4635086   Sample    A    C        0      0        2 
  13    chr13_4635454     AAsi    C    A        0      0        2 
  13    chr13_4635454     AKia    C    A        0      0        2 
  13    chr13_4635454     AOna    C    A        0      0        2 
  13    chr13_4635454     ASom    C    A        0      0        2 
  13    chr13_4635454     HCab    C    A        0      0        2 
  13    chr13_4635454     HPrz    C    A        1      2        2 
  13    chr13_4635454     ZBoe    C    A        0      0        2 
  13    chr13_4635454     ZGre    C    A        0      0        2 
  13    chr13_4635454     ZHar    C    A        0      0        2 
  13    chr13_4635454   Sample    C    A        0      0        2 
  13    chr13_4747336     AAsi    A    T        0      0        2 
  13    chr13_4747336     AKia    A    T        0      0        2 
  13    chr13_4747336     AOna    A    T        0      0        2 
  13    chr13_4747336     ASom    A    T        0      0        2 
  13    chr13_4747336     HCab    A    T        0      0        2 
  13    chr13_4747336     HPrz    A    T        1      2        2 
  13    chr13_4747336     ZBoe    A    T        0      0        2 
  13    chr13_4747336     ZGre    A    T        0      0        2 
  13    chr13_4747336     ZHar    A    T        0      0        2 
  13    chr13_4747336   Sample    A    T        0      0        2 
  13    chr13_4863265     AAsi    A    T        0      0        2 
  13    chr13_4863265     AKia    A    T        1      2        2 
  13    chr13_4863265     AOna    A    T        0      0        2 
  13    chr13_4863265     ASom    A    T        0      0        2 
  13    chr13_4863265     HCab    A    T        0      0        2 
  13    chr13_4863265     HPrz    A    T        1      2        2 
  13    chr13_4863265     ZBoe    A    T        0      0        2 
  13    chr13_4863265     ZGre    A    T        0      0        2 
  13    chr13_4863265     ZHar    A    T        0      0        2 
  13    chr13_4863265   Sample    A    T        0      0        2 
  13    chr13_4864562     AAsi    A    C        0      0        2 
  13    chr13_4864562     AKia    A    C        0      0        2 
  13    chr13_4864562     AOna    A    C        0      0        2 
  13    chr13_4864562     ASom    A    C        0      0        2 
  13    chr13_4864562     HCab    A    C        0      0        2 
  13    chr13_4864562     HPrz    A    C        0      0        2 
  13    chr13_4864562     ZBoe    A    C        0      0        2 
  13    chr13_4864562     ZGre    A    C        0      0        2 
  13    chr13_4864562     ZHar    A    C      0.5      1        2 
  13    chr13_4864562   Sample    A    C        0      0        2 
  13    chr13_4955696     AAsi    T    G        0      0        2 
  13    chr13_4955696     AKia    T    G        1      2        2 
  13    chr13_4955696     AOna    T    G        1      2        2 
  13    chr13_4955696     ASom    T    G        0      0        2 
  13    chr13_4955696     HCab    T    G        0      0        2 
  13    chr13_4955696     HPrz    T    G        0      0        2 
  13    chr13_4955696     ZBoe    T    G        0      0        2 
  13    chr13_4955696     ZGre    T    G        0      0        2 
  13    chr13_4955696     ZHar    T    G        0      0        2 
  13    chr13_4955696   Sample    T    G        0      0        2 
  13    chr13_4961457     AAsi    C    A        0      0        2 
  13    chr13_4961457     AKia    C    A        0      0        2 
  13    chr13_4961457     AOna    C    A        0      0        2 
  13    chr13_4961457     ASom    C    A        0      0        2 
  13    chr13_4961457     HCab    C    A        1      2        2 
  13    chr13_4961457     HPrz    C    A        1      2        2 
  13    chr13_4961457     ZBoe    C    A        0      0        2 
  13    chr13_4961457     ZGre    C    A        0      0        2 
  13    chr13_4961457     ZHar    C    A        0      0        2 
  13    chr13_4961457   Sample    C    A        0      0        2 
  13    chr13_4965079     AAsi    C    A        0      0        2 
  13    chr13_4965079     AKia    C    A        0      0        2 
  13    chr13_4965079     AOna    C    A        0      0        2 
  13    chr13_4965079     ASom    C    A      0.5      1        2 
  13    chr13_4965079     HCab    C    A        0      0        2 
  13    chr13_4965079     HPrz    C    A        0      0        2 
  13    chr13_4965079     ZBoe    C    A        0      0        2 
  13    chr13_4965079     ZGre    C    A        0      0        2 
  13    chr13_4965079     ZHar    C    A        0      0        2 
  13    chr13_4965079   Sample    C    A        1      2        2 
  13    chr13_4966571     AAsi    G    C        0      0        2 
  13    chr13_4966571     AKia    G    C        0      0        2 
  13    chr13_4966571     AOna    G    C        0      0        2 
  13    chr13_4966571     ASom    G    C        0      0        2 
  13    chr13_4966571     HCab    G    C        1      2        2 
  13    chr13_4966571     HPrz    G    C        1      2        2 
  13    chr13_4966571     ZBoe    G    C        0      0        2 
  13    chr13_4966571     ZGre    G    C        0      0        2 
  13    chr13_4966571     ZHar    G    C        0      0        2 
  13    chr13_4966571   Sample    G    C        0      0        2 
  13    chr13_4988750     AAsi    T    G        0      0        2 
  13    chr13_4988750     AKia    T    G        0      0        2 
  13    chr13_4988750     AOna    T    G        0      0        2 
  13    chr13_4988750     ASom    T    G        0      0        2 
  13    chr13_4988750     HCab    T    G        0      0        2 
  13    chr13_4988750     HPrz    T    G        0      0        2 
  13    chr13_4988750     ZBoe    T    G        0      0        2 
  13    chr13_4988750     ZGre    T    G        1      2        2 
  13    chr13_4988750     ZHar    T    G        0      0        2 
  13    chr13_4988750   Sample    T    G        0      0        2 
  13    chr13_4991541     AAsi    T    A        0      0        2 
  13    chr13_4991541     AKia    T    A        0      0        2 
  13    chr13_4991541     AOna    T    A        0      0        2 
  13    chr13_4991541     ASom    T    A        0      0        2 
  13    chr13_4991541     HCab    T    A        1      2        2 
  13    chr13_4991541     HPrz    T    A        1      2        2 
  13    chr13_4991541     ZBoe    T    A        0      0        2 
  13    chr13_4991541     ZGre    T    A        0      0        2 
  13    chr13_4991541     ZHar    T    A        0      0        2 
  13    chr13_4991541   Sample    T    A        0      0        2 
  13    chr13_4999199     AAsi    G    C        0      0        2 
  13    chr13_4999199     AKia    G    C        1      2        2 
  13    chr13_4999199     AOna    G    C        1      2        2 
  13    chr13_4999199     ASom    G    C        0      0        2 
  13    chr13_4999199     HCab    G    C        0      0        2 
  13    chr13_4999199     HPrz    G    C        0      0        2 
  13    chr13_4999199     ZBoe    G    C        0      0        2 
  13    chr13_4999199     ZGre    G    C        0      0        2 
  13    chr13_4999199     ZHar    G    C        0      0        2 
  13    chr13_4999199   Sample    G    C        0      0        2 
  13    chr13_5017934     AAsi    G    C        0      0        2 
  13    chr13_5017934     AKia    G    C        0      0        2 
  13    chr13_5017934     AOna    G    C        0      0        2 
  13    chr13_5017934     ASom    G    C        0      0        2 
  13    chr13_5017934     HCab    G    C      0.5      1        2 
  13    chr13_5017934     HPrz    G    C        1      2        2 
  13    chr13_5017934     ZBoe    G    C        0      0        2 
  13    chr13_5017934     ZGre    G    C        0      0        2 
  13    chr13_5017934     ZHar    G    C        0      0        2 
  13    chr13_5017934   Sample    G    C        0      0        2 
  13    chr13_5023311     AAsi    C    G        0      0        2 
  13    chr13_5023311     AKia    C    G        0      0        2 
  13    chr13_5023311     AOna    C    G        0      0        2 
  13    chr13_5023311     ASom    C    G        0      0        2 
  13    chr13_5023311     HCab    C    G        0      0        2 
  13    chr13_5023311     HPrz    C    G        0      0        2 
  13    chr13_5023311     ZBoe    C    G        1      2        2 
  13    chr13_5023311     ZGre    C    G        1      2        2 
  13    chr13_5023311     ZHar    C    G        1      2        2 
  13    chr13_5023311   Sample    C    G        0      0        2 
  13    chr13_5066332     AAsi    C    G        0      0        2 
  13    chr13_5066332     AKia    C    G        0      0        2 
  13    chr13_5066332     AOna    C    G        0      0        2 
  13    chr13_5066332     ASom    C    G        0      0        2 
  13    chr13_5066332     HCab    C    G        0      0        2 
  13    chr13_5066332     HPrz    C    G        0      0        2 
  13    chr13_5066332     ZBoe    C    G        0      0        2 
  13    chr13_5066332     ZGre    C    G        0      0        2 
  13    chr13_5066332     ZHar    C    G        1      2        2 
  13    chr13_5066332   Sample    C    G        0      0        2 
  13    chr13_5080028     AAsi    G    T      0.5      1        2 
  13    chr13_5080028     AKia    G    T        0      0        2 
  13    chr13_5080028     AOna    G    T        0      0        2 
  13    chr13_5080028     ASom    G    T      0.5      1        2 
  13    chr13_5080028     HCab    G    T        0      0        2 
  13    chr13_5080028     HPrz    G    T        0      0        2 
  13    chr13_5080028     ZBoe    G    T        0      0        2 
  13    chr13_5080028     ZGre    G    T        0      0        2 
  13    chr13_5080028     ZHar    G    T        0      0        2 
  13    chr13_5080028   Sample    G    T        0      0        2 
  13    chr13_5084585     AAsi    C    G        0      0        2 
  13    chr13_5084585     AKia    C    G        0      0        2 
  13    chr13_5084585     AOna    C    G        0      0        2 
  13    chr13_5084585     ASom    C    G        0      0        2 
  13    chr13_5084585     HCab    C    G        0      0        2 
  13    chr13_5084585     HPrz    C    G        0      0        2 
  13    chr13_5084585     ZBoe    C    G        0      0        2 
  13    chr13_5084585     ZGre    C    G      0.5      1        2 
  13    chr13_5084585     ZHar    C    G        0      0        2 
  13    chr13_5084585   Sample    C    G        0      0        2 
  13    chr13_5127193     AAsi    G    C      0.5      1        2 
  13    chr13_5127193     AKia    G    C        0      0        2 
  13    chr13_5127193     AOna    G    C        0      0        2 
  13    chr13_5127193     ASom    G    C        0      0        2 
  13    chr13_5127193     HCab    G    C        0      0        2 
  13    chr13_5127193     HPrz    G    C        0      0        2 
  13    chr13_5127193     ZBoe    G    C        0      0        2 
  13    chr13_5127193     ZGre    G    C        0      0        2 
  13    chr13_5127193     ZHar    G    C        0      0        2 
  13    chr13_5127193   Sample    G    C        0      0        2 
  13    chr13_5142220     AAsi    C    G        0      0        2 
  13    chr13_5142220     AKia    C    G        0      0        2 
  13    chr13_5142220     AOna    C    G        0      0        2 
  13    chr13_5142220     ASom    C    G        0      0        2 
  13    chr13_5142220     HCab    C    G      0.5      1        2 
  13    chr13_5142220     HPrz    C    G        0      0        2 
  13    chr13_5142220     ZBoe    C    G        0      0        2 
  13    chr13_5142220     ZGre    C    G        0      0        2 
  13    chr13_5142220     ZHar    C    G        0      0        2 
  13    chr13_5142220   Sample    C    G        0      0        2 
  13    chr13_5143107     AAsi    T    A        0      0        2 
  13    chr13_5143107     AKia    T    A        0      0        2 
  13    chr13_5143107     AOna    T    A        0      0        2 
  13    chr13_5143107     ASom    T    A        0      0        2 
  13    chr13_5143107     HCab    T    A      0.5      1        2 
  13    chr13_5143107     HPrz    T    A        0      0        2 
  13    chr13_5143107     ZBoe    T    A        0      0        2 
  13    chr13_5143107     ZGre    T    A        0      0        2 
  13    chr13_5143107     ZHar    T    A        0      0        2 
  13    chr13_5143107   Sample    T    A        0      0        2 
  13    chr13_5162777     AAsi    T    G        0      0        2 
  13    chr13_5162777     AKia    T    G        0      0        2 
  13    chr13_5162777     AOna    T    G        0      0        2 
  13    chr13_5162777     ASom    T    G        0      0        2 
  13    chr13_5162777     HCab    T    G        0      0        2 
  13    chr13_5162777     HPrz    T    G        0      0        2 
  13    chr13_5162777     ZBoe    T    G      0.5      1        2 
  13    chr13_5162777     ZGre    T    G        0      0        2 
  13    chr13_5162777     ZHar    T    G        0      0        2 
  13    chr13_5162777   Sample    T    G        0      0        2 
  13    chr13_5195954     AAsi    G    C        0      0        2 
  13    chr13_5195954     AKia    G    C        1      2        2 
  13    chr13_5195954     AOna    G    C        1      2        2 
  13    chr13_5195954     ASom    G    C        0      0        2 
  13    chr13_5195954     HCab    G    C        0      0        2 
  13    chr13_5195954     HPrz    G    C        0      0        2 
  13    chr13_5195954     ZBoe    G    C        0      0        2 
  13    chr13_5195954     ZGre    G    C        0      0        2 
  13    chr13_5195954     ZHar    G    C        0      0        2 
  13    chr13_5195954   Sample    G    C        0      0        2 
  13    chr13_5196979     AAsi    G    C        1      2        2 
  13    chr13_5196979     AKia    G    C        0      0        2 
  13    chr13_5196979     AOna    G    C        0      0        2 
  13    chr13_5196979     ASom    G    C        1      2        2 
  13    chr13_5196979     HCab    G    C        0      0        2 
  13    chr13_5196979     HPrz    G    C        0      0        2 
  13    chr13_5196979     ZBoe    G    C        0      0        2 
  13    chr13_5196979     ZGre    G    C        0      0        2 
  13    chr13_5196979     ZHar    G    C        0      0        2 
  13    chr13_5196979   Sample    G    C        1      2        2 
  13    chr13_5211533     AAsi    A    C      0.5      1        2 
  13    chr13_5211533     AKia    A    C        0      0        2 
  13    chr13_5211533     AOna    A    C        0      0        2 
  13    chr13_5211533     ASom    A    C        0      0        2 
  13    chr13_5211533     HCab    A    C        0      0        2 
  13    chr13_5211533     HPrz    A    C        0      0        2 
  13    chr13_5211533     ZBoe    A    C        0      0        2 
  13    chr13_5211533     ZGre    A    C        0      0        2 
  13    chr13_5211533     ZHar    A    C        0      0        2 
  13    chr13_5211533   Sample    A    C        0      0        2 
  13    chr13_5225234     AAsi    C    G        0      0        2 
  13    chr13_5225234     AKia    C    G        0      0        2 
  13    chr13_5225234     AOna    C    G        0      0        2 
  13    chr13_5225234     ASom    C    G        0      0        2 
  13    chr13_5225234     HCab    C    G        1      2        2 
  13    chr13_5225234     HPrz    C    G        1      2        2 
  13    chr13_5225234     ZBoe    C    G        0      0        2 
  13    chr13_5225234     ZGre    C    G        0      0        2 
  13    chr13_5225234     ZHar    C    G        0      0        2 
  13    chr13_5225234   Sample    C    G        0      0        2 
  13    chr13_5230851     AAsi    G    T        1      2        2 
  13    chr13_5230851     AKia    G    T        1      2        2 
  13    chr13_5230851     AOna    G    T        1      2        2 
  13    chr13_5230851     ASom    G    T        1      2        2 
  13    chr13_5230851     HCab    G    T        0      0        2 
  13    chr13_5230851     HPrz    G    T        0      0        2 
  13    chr13_5230851     ZBoe    G    T        0      0        2 
  13    chr13_5230851     ZGre    G    T        0      0        2 
  13    chr13_5230851     ZHar    G    T        0      0        2 
  13    chr13_5230851   Sample    G    T        1      2        2 
  13    chr13_5237014     AAsi    T    A        0      0        2 
  13    chr13_5237014     AKia    T    A        0      0        2 
  13    chr13_5237014     AOna    T    A        0      0        2 
  13    chr13_5237014     ASom    T    A        0      0        2 
  13    chr13_5237014     HCab    T    A        1      2        2 
  13    chr13_5237014     HPrz    T    A        1      2        2 
  13    chr13_5237014     ZBoe    T    A        0      0        2 
  13    chr13_5237014     ZGre    T    A        0      0        2 
  13    chr13_5237014     ZHar    T    A        0      0        2 
  13    chr13_5237014   Sample    T    A        0      0        2 
  13    chr13_5323753     AAsi    G    C      0.5      1        2 
  13    chr13_5323753     AKia    G    C        0      0        2 
  13    chr13_5323753     AOna    G    C        0      0        2 
  13    chr13_5323753     ASom    G    C        0      0        2 
  13    chr13_5323753     HCab    G    C        0      0        2 
  13    chr13_5323753     HPrz    G    C        0      0        2 
  13    chr13_5323753     ZBoe    G    C        0      0        2 
  13    chr13_5323753     ZGre    G    C        0      0        2 
  13    chr13_5323753     ZHar    G    C        0      0        2 
  13    chr13_5323753   Sample    G    C        0      0        2 
  13    chr13_5346331     AAsi    T    G        0      0        2 
  13    chr13_5346331     AKia    T    G        0      0        2 
  13    chr13_5346331     AOna    T    G        0      0        2 
  13    chr13_5346331     ASom    T    G        0      0        2 
  13    chr13_5346331     HCab    T    G      0.5      1        2 
  13    chr13_5346331     HPrz    T    G        0      0        2 
  13    chr13_5346331     ZBoe    T    G        0      0        2 
  13    chr13_5346331     ZGre    T    G        0      0        2 
  13    chr13_5346331     ZHar    T    G        0      0        2 
  13    chr13_5346331   Sample    T    G        0      0        2 
  13    chr13_5380155     AAsi    C    A        0      0        2 
  13    chr13_5380155     AKia    C    A        0      0        2 
  13    chr13_5380155     AOna    C    A        0      0        2 
  13    chr13_5380155     ASom    C    A        0      0        2 
  13    chr13_5380155     HCab    C    A        0      0        2 
  13    chr13_5380155     HPrz    C    A        0      0        2 
  13    chr13_5380155     ZBoe    C    A        1      2        2 
  13    chr13_5380155     ZGre    C    A        0      0        2 
  13    chr13_5380155     ZHar    C    A        0      0        2 
  13    chr13_5380155   Sample    C    A        0      0        2 
  13    chr13_5385569     AAsi    A    T        0      0        2 
  13    chr13_5385569     AKia    A    T        0      0        2 
  13    chr13_5385569     AOna    A    T        0      0        2 
  13    chr13_5385569     ASom    A    T        0      0        2 
  13    chr13_5385569     HCab    A    T        0      0        2 
  13    chr13_5385569     HPrz    A    T        0      0        2 
  13    chr13_5385569     ZBoe    A    T      0.5      1        2 
  13    chr13_5385569     ZGre    A    T        0      0        2 
  13    chr13_5385569     ZHar    A    T        0      0        2 
  13    chr13_5385569   Sample    A    T        0      0        2 
  13    chr13_5399176     AAsi    T    G        0      0        2 
  13    chr13_5399176     AKia    T    G        1      2        2 
  13    chr13_5399176     AOna    T    G        1      2        2 
  13    chr13_5399176     ASom    T    G        0      0        2 
  13    chr13_5399176     HCab    T    G        0      0        2 
  13    chr13_5399176     HPrz    T    G        0      0        2 
  13    chr13_5399176     ZBoe    T    G        0      0        2 
  13    chr13_5399176     ZGre    T    G        0      0        2 
  13    chr13_5399176     ZHar    T    G        0      0        2 
  13    chr13_5399176   Sample    T    G        0      0        2 
  13    chr13_5435299     AAsi    T    G        0      0        2 
  13    chr13_5435299     AKia    T    G        0      0        2 
  13    chr13_5435299     AOna    T    G        0      0        2 
  13    chr13_5435299     ASom    T    G        0      0        2 
  13    chr13_5435299     HCab    T    G        0      0        2 
  13    chr13_5435299     HPrz    T    G        0      0        2 
  13    chr13_5435299     ZBoe    T    G      0.5      1        2 
  13    chr13_5435299     ZGre    T    G        0      0        2 
  13    chr13_5435299     ZHar    T    G        0      0        2 
  13    chr13_5435299   Sample    T    G        0      0        2 
  13    chr13_5562799     AAsi    A    T        0      0        2 
  13    chr13_5562799     AKia    A    T        1      2        2 
  13    chr13_5562799     AOna    A    T        0      0        2 
  13    chr13_5562799     ASom    A    T        0      0        2 
  13    chr13_5562799     HCab    A    T        0      0        2 
  13    chr13_5562799     HPrz    A    T        0      0        2 
  13    chr13_5562799     ZBoe    A    T        0      0        2 
  13    chr13_5562799     ZGre    A    T        0      0        2 
  13    chr13_5562799     ZHar    A    T        0      0        2 
  13    chr13_5562799   Sample    A    T        0      0        2 
  13    chr13_5604889     AAsi    T    G        0      0        2 
  13    chr13_5604889     AKia    T    G        0      0        2 
  13    chr13_5604889     AOna    T    G        0      0        2 
  13    chr13_5604889     ASom    T    G        0      0        2 
  13    chr13_5604889     HCab    T    G      0.5      1        2 
  13    chr13_5604889     HPrz    T    G        0      0        2 
  13    chr13_5604889     ZBoe    T    G        0      0        2 
  13    chr13_5604889     ZGre    T    G        0      0        2 
  13    chr13_5604889     ZHar    T    G        0      0        2 
  13    chr13_5604889   Sample    T    G        0      0        2 
  13    chr13_5665372     AAsi    C    G        0      0        2 
  13    chr13_5665372     AKia    C    G        1      2        2 
  13    chr13_5665372     AOna    C    G        1      2        2 
  13    chr13_5665372     ASom    C    G        0      0        2 
  13    chr13_5665372     HCab    C    G        1      2        2 
  13    chr13_5665372     HPrz    C    G        1      2        2 
  13    chr13_5665372     ZBoe    C    G        0      0        2 
  13    chr13_5665372     ZGre    C    G        0      0        2 
  13    chr13_5665372     ZHar    C    G        0      0        2 
  13    chr13_5665372   Sample    C    G        0      0        2 
  13    chr13_5676579     AAsi    T    G        0      0        2 
  13    chr13_5676579     AKia    T    G        0      0        2 
  13    chr13_5676579     AOna    T    G        0      0        2 
  13    chr13_5676579     ASom    T    G        0      0        2 
  13    chr13_5676579     HCab    T    G        1      2        2 
  13    chr13_5676579     HPrz    T    G        1      2        2 
  13    chr13_5676579     ZBoe    T    G        0      0        2 
  13    chr13_5676579     ZGre    T    G        0      0        2 
  13    chr13_5676579     ZHar    T    G        0      0        2 
  13    chr13_5676579   Sample    T    G        0      0        2 
  13    chr13_5812972     AAsi    G    C        0      0        2 
  13    chr13_5812972     AKia    G    C        1      2        2 
  13    chr13_5812972     AOna    G    C        1      2        2 
  13    chr13_5812972     ASom    G    C        0      0        2 
  13    chr13_5812972     HCab    G    C        0      0        2 
  13    chr13_5812972     HPrz    G    C        0      0        2 
  13    chr13_5812972     ZBoe    G    C        0      0        2 
  13    chr13_5812972     ZGre    G    C        0      0        2 
  13    chr13_5812972     ZHar    G    C        0      0        2 
  13    chr13_5812972   Sample    G    C        0      0        2 
  13    chr13_5843088     AAsi    T    G        0      0        2 
  13    chr13_5843088     AKia    T    G        0      0        2 
  13    chr13_5843088     AOna    T    G        0      0        2 
  13    chr13_5843088     ASom    T    G        0      0        2 
  13    chr13_5843088     HCab    T    G        0      0        2 
  13    chr13_5843088     HPrz    T    G        0      0        2 
  13    chr13_5843088     ZBoe    T    G        1      2        2 
  13    chr13_5843088     ZGre    T    G        1      2        2 
  13    chr13_5843088     ZHar    T    G        1      2        2 
  13    chr13_5843088   Sample    T    G        0      0        2 
  13    chr13_5864910     AAsi    G    T        0      0        2 
  13    chr13_5864910     AKia    G    T        0      0        2 
  13    chr13_5864910     AOna    G    T        0      0        2 
  13    chr13_5864910     ASom    G    T        0      0        2 
  13    chr13_5864910     HCab    G    T        1      2        2 
  13    chr13_5864910     HPrz    G    T        1      2        2 
  13    chr13_5864910     ZBoe    G    T        0      0        2 
  13    chr13_5864910     ZGre    G    T        0      0        2 
  13    chr13_5864910     ZHar    G    T        0      0        2 
  13    chr13_5864910   Sample    G    T        0      0        2 
  13    chr13_5881055     AAsi    T    G        0      0        2 
  13    chr13_5881055     AKia    T    G        0      0        2 
  13    chr13_5881055     AOna    T    G        1      2        2 
  13    chr13_5881055     ASom    T    G        0      0        2 
  13    chr13_5881055     HCab    T    G        0      0        2 
  13    chr13_5881055     HPrz    T    G        0      0        2 
  13    chr13_5881055     ZBoe    T    G        0      0        2 
  13    chr13_5881055     ZGre    T    G        0      0        2 
  13    chr13_5881055     ZHar    T    G        0      0        2 
  13    chr13_5881055   Sample    T    G        0      0        2 
  13    chr13_5900051     AAsi    C    A        0      0        2 
  13    chr13_5900051     AKia    C    A        0      0        2 
  13    chr13_5900051     AOna    C    A        0      0        2 
  13    chr13_5900051     ASom    C    A        0      0        2 
  13    chr13_5900051     HCab    C    A        0      0        2 
  13    chr13_5900051     HPrz    C    A        1      2        2 
  13    chr13_5900051     ZBoe    C    A        0      0        2 
  13    chr13_5900051     ZGre    C    A        0      0        2 
  13    chr13_5900051     ZHar    C    A        0      0        2 
  13    chr13_5900051   Sample    C    A        0      0        2 
  13    chr13_5913999     AAsi    G    T        0      0        2 
  13    chr13_5913999     AKia    G    T        0      0        2 
  13    chr13_5913999     AOna    G    T        0      0        2 
  13    chr13_5913999     ASom    G    T        1      2        2 
  13    chr13_5913999     HCab    G    T        0      0        2 
  13    chr13_5913999     HPrz    G    T        0      0        2 
  13    chr13_5913999     ZBoe    G    T        0      0        2 
  13    chr13_5913999     ZGre    G    T        0      0        2 
  13    chr13_5913999     ZHar    G    T        0      0        2 
  13    chr13_5913999   Sample    G    T        0      0        2 
  13    chr13_5950688     AAsi    C    G        0      0        2 
  13    chr13_5950688     AKia    C    G        0      0        2 
  13    chr13_5950688     AOna    C    G        0      0        2 
  13    chr13_5950688     ASom    C    G        0      0        2 
  13    chr13_5950688     HCab    C    G        1      2        2 
  13    chr13_5950688     HPrz    C    G        1      2        2 
  13    chr13_5950688     ZBoe    C    G        0      0        2 
  13    chr13_5950688     ZGre    C    G        0      0        2 
  13    chr13_5950688     ZHar    C    G        0      0        2 
  13    chr13_5950688   Sample    C    G        0      0        2 
  13    chr13_5963678     AAsi    A    C        0      0        2 
  13    chr13_5963678     AKia    A    C        0      0        2 
  13    chr13_5963678     AOna    A    C        0      0        2 
  13    chr13_5963678     ASom    A    C        0      0        2 
  13    chr13_5963678     HCab    A    C        1      2        2 
  13    chr13_5963678     HPrz    A    C        1      2        2 
  13    chr13_5963678     ZBoe    A    C        0      0        2 
  13    chr13_5963678     ZGre    A    C        0      0        2 
  13    chr13_5963678     ZHar    A    C        0      0        2 
  13    chr13_5963678   Sample    A    C        0      0        2 
  13    chr13_5968188     AAsi    G    C        0      0        2 
  13    chr13_5968188     AKia    G    C        1      2        2 
  13    chr13_5968188     AOna    G    C        1      2        2 
  13    chr13_5968188     ASom    G    C        0      0        2 
  13    chr13_5968188     HCab    G    C        0      0        2 
  13    chr13_5968188     HPrz    G    C        0      0        2 
  13    chr13_5968188     ZBoe    G    C        0      0        2 
  13    chr13_5968188     ZGre    G    C        0      0        2 
  13    chr13_5968188     ZHar    G    C        0      0        2 
  13    chr13_5968188   Sample    G    C        0      0        2 
  13    chr13_5991614     AAsi    C    A        0      0        2 
  13    chr13_5991614     AKia    C    A        0      0        2 
  13    chr13_5991614     AOna    C    A        0      0        2 
  13    chr13_5991614     ASom    C    A        0      0        2 
  13    chr13_5991614     HCab    C    A        0      0        2 
  13    chr13_5991614     HPrz    C    A        0      0        2 
  13    chr13_5991614     ZBoe    C    A      0.5      1        2 
  13    chr13_5991614     ZGre    C    A        0      0        2 
  13    chr13_5991614     ZHar    C    A        0      0        2 
  13    chr13_5991614   Sample    C    A        0      0        2 
  13    chr13_6021793     AAsi    T    G        0      0        2 
  13    chr13_6021793     AKia    T    G        0      0        2 
  13    chr13_6021793     AOna    T    G        0      0        2 
  13    chr13_6021793     ASom    T    G        0      0        2 
  13    chr13_6021793     HCab    T    G        1      2        2 
  13    chr13_6021793     HPrz    T    G        1      2        2 
  13    chr13_6021793     ZBoe    T    G        0      0        2 
  13    chr13_6021793     ZGre    T    G        0      0        2 
  13    chr13_6021793     ZHar    T    G        0      0        2 
  13    chr13_6021793   Sample    T    G        0      0        2 
  13    chr13_6037986     AAsi    A    T        0      0        2 
  13    chr13_6037986     AKia    A    T        0      0        2 
  13    chr13_6037986     AOna    A    T        0      0        2 
  13    chr13_6037986     ASom    A    T        1      2        2 
  13    chr13_6037986     HCab    A    T        0      0        2 
  13    chr13_6037986     HPrz    A    T        0      0        2 
  13    chr13_6037986     ZBoe    A    T        0      0        2 
  13    chr13_6037986     ZGre    A    T        0      0        2 
  13    chr13_6037986     ZHar    A    T        0      0        2 
  13    chr13_6037986   Sample    A    T        0      0        2 
  13    chr13_6091575     AAsi    C    G        0      0        2 
  13    chr13_6091575     AKia    C    G        1      2        2 
  13    chr13_6091575     AOna    C    G        1      2        2 
  13    chr13_6091575     ASom    C    G        0      0        2 
  13    chr13_6091575     HCab    C    G        0      0        2 
  13    chr13_6091575     HPrz    C    G        0      0        2 
  13    chr13_6091575     ZBoe    C    G        0      0        2 
  13    chr13_6091575     ZGre    C    G        0      0        2 
  13    chr13_6091575     ZHar    C    G        0      0        2 
  13    chr13_6091575   Sample    C    G        0      0        2 
  13    chr13_6092599     AAsi    T    G        0      0        2 
  13    chr13_6092599     AKia    T    G        0      0        2 
  13    chr13_6092599     AOna    T    G        0      0        2 
  13    chr13_6092599     ASom    T    G        0      0        2 
  13    chr13_6092599     HCab    T    G        1      2        2 
  13    chr13_6092599     HPrz    T    G        1      2        2 
  13    chr13_6092599     ZBoe    T    G        0      0        2 
  13    chr13_6092599     ZGre    T    G        0      0        2 
  13    chr13_6092599     ZHar    T    G        0      0        2 
  13    chr13_6092599   Sample    T    G        0      0        2 
  13    chr13_6101600     AAsi    T    G        0      0        2 
  13    chr13_6101600     AKia    T    G        1      2        2 
  13    chr13_6101600     AOna    T    G        0      0        2 
  13    chr13_6101600     ASom    T    G        0      0        2 
  13    chr13_6101600     HCab    T    G        0      0        2 
  13    chr13_6101600     HPrz    T    G        0      0        2 
  13    chr13_6101600     ZBoe    T    G        0      0        2 
  13    chr13_6101600     ZGre    T    G        0      0        2 
  13    chr13_6101600     ZHar    T    G        0      0        2 
  13    chr13_6101600   Sample    T    G        0      0        2 
  13    chr13_6115004     AAsi    C    G        0      0        2 
  13    chr13_6115004     AKia    C    G        0      0        2 
  13    chr13_6115004     AOna    C    G        0      0        2 
  13    chr13_6115004     ASom    C    G        0      0        2 
  13    chr13_6115004     HCab    C    G        1      2        2 
  13    chr13_6115004     HPrz    C    G        1      2        2 
  13    chr13_6115004     ZBoe    C    G        0      0        2 
  13    chr13_6115004     ZGre    C    G        0      0        2 
  13    chr13_6115004     ZHar    C    G        0      0        2 
  13    chr13_6115004   Sample    C    G        0      0        2 
  13    chr13_6160926     AAsi    T    G        0      0        2 
  13    chr13_6160926     AKia    T    G        0      0        2 
  13    chr13_6160926     AOna    T    G        0      0        2 
  13    chr13_6160926     ASom    T    G        0      0        2 
  13    chr13_6160926     HCab    T    G        0      0        2 
  13    chr13_6160926     HPrz    T    G        0      0        2 
  13    chr13_6160926     ZBoe    T    G        0      0        2 
  13    chr13_6160926     ZGre    T    G        0      0        2 
  13    chr13_6160926     ZHar    T    G        1      2        2 
  13    chr13_6160926   Sample    T    G        0      0        2 
  13    chr13_6210348     AAsi    C    A        0      0        2 
  13    chr13_6210348     AKia    C    A        0      0        2 
  13    chr13_6210348     AOna    C    A        0      0        2 
  13    chr13_6210348     ASom    C    A        0      0        2 
  13    chr13_6210348     HCab    C    A      0.5      1        2 
  13    chr13_6210348     HPrz    C    A        1      2        2 
  13    chr13_6210348     ZBoe    C    A        0      0        2 
  13    chr13_6210348     ZGre    C    A        0      0        2 
  13    chr13_6210348     ZHar    C    A        0      0        2 
  13    chr13_6210348   Sample    C    A        0      0        2 
  13    chr13_6223177     AAsi    A    C        0      0        2 
  13    chr13_6223177     AKia    A    C        0      0        2 
  13    chr13_6223177     AOna    A    C        0      0        2 
  13    chr13_6223177     ASom    A    C        0      0        2 
  13    chr13_6223177     HCab    A    C      0.5      1        2 
  13    chr13_6223177     HPrz    A    C        0      0        2 
  13    chr13_6223177     ZBoe    A    C        0      0        2 
  13    chr13_6223177     ZGre    A    C        0      0        2 
  13    chr13_6223177     ZHar    A    C        0      0        2 
  13    chr13_6223177   Sample    A    C        0      0        2 
  13    chr13_6223373     AAsi    C    G        0      0        2 
  13    chr13_6223373     AKia    C    G        1      2        2 
  13    chr13_6223373     AOna    C    G        1      2        2 
  13    chr13_6223373     ASom    C    G        0      0        2 
  13    chr13_6223373     HCab    C    G        0      0        2 
  13    chr13_6223373     HPrz    C    G        0      0        2 
  13    chr13_6223373     ZBoe    C    G        0      0        2 
  13    chr13_6223373     ZGre    C    G        0      0        2 
  13    chr13_6223373     ZHar    C    G        0      0        2 
  13    chr13_6223373   Sample    C    G        0      0        2 
  13    chr13_6257957     AAsi    A    C        0      0        2 
  13    chr13_6257957     AKia    A    C        0      0        2 
  13    chr13_6257957     AOna    A    C        0      0        2 
  13    chr13_6257957     ASom    A    C        0      0        2 
  13    chr13_6257957     HCab    A    C        1      2        2 
  13    chr13_6257957     HPrz    A    C        1      2        2 
  13    chr13_6257957     ZBoe    A    C        0      0        2 
  13    chr13_6257957     ZGre    A    C        0      0        2 
  13    chr13_6257957     ZHar    A    C        0      0        2 
  13    chr13_6257957   Sample    A    C        0      0        2 
  13    chr13_6260481     AAsi    A    C        0      0        2 
  13    chr13_6260481     AKia    A    C        0      0        2 
  13    chr13_6260481     AOna    A    C        0      0        2 
  13    chr13_6260481     ASom    A    C        0      0        2 
  13    chr13_6260481     HCab    A    C        1      2        2 
  13    chr13_6260481     HPrz    A    C        1      2        2 
  13    chr13_6260481     ZBoe    A    C        0      0        2 
  13    chr13_6260481     ZGre    A    C        0      0        2 
  13    chr13_6260481     ZHar    A    C        0      0        2 
  13    chr13_6260481   Sample    A    C        0      0        2 
  13    chr13_6283795     AAsi    C    A        0      0        2 
  13    chr13_6283795     AKia    C    A        0      0        2 
  13    chr13_6283795     AOna    C    A        0      0        2 
  13    chr13_6283795     ASom    C    A        0      0        2 
  13    chr13_6283795     HCab    C    A        1      2        2 
  13    chr13_6283795     HPrz    C    A        1      2        2 
  13    chr13_6283795     ZBoe    C    A        0      0        2 
  13    chr13_6283795     ZGre    C    A        0      0        2 
  13    chr13_6283795     ZHar    C    A        0      0        2 
  13    chr13_6283795   Sample    C    A        0      0        2 
  13    chr13_6298331     AAsi    G    C        0      0        2 
  13    chr13_6298331     AKia    G    C        0      0        2 
  13    chr13_6298331     AOna    G    C        0      0        2 
  13    chr13_6298331     ASom    G    C        0      0        2 
  13    chr13_6298331     HCab    G    C        0      0        2 
  13    chr13_6298331     HPrz    G    C        0      0        2 
  13    chr13_6298331     ZBoe    G    C        0      0        2 
  13    chr13_6298331     ZGre    G    C        0      0        2 
  13    chr13_6298331     ZHar    G    C      0.5      1        2 
  13    chr13_6298331   Sample    G    C        0      0        2 
  13    chr13_6302668     AAsi    T    G        1      2        2 
  13    chr13_6302668     AKia    T    G        0      0        2 
  13    chr13_6302668     AOna    T    G        0      0        2 
  13    chr13_6302668     ASom    T    G        1      2        2 
  13    chr13_6302668     HCab    T    G        0      0        2 
  13    chr13_6302668     HPrz    T    G        0      0        2 
  13    chr13_6302668     ZBoe    T    G        0      0        2 
  13    chr13_6302668     ZGre    T    G        0      0        2 
  13    chr13_6302668     ZHar    T    G        0      0        2 
  13    chr13_6302668   Sample    T    G        1      2        2 
  13    chr13_6328298     AAsi    T    G        0      0        2 
  13    chr13_6328298     AKia    T    G        0      0        2 
  13    chr13_6328298     AOna    T    G        0      0        2 
  13    chr13_6328298     ASom    T    G        1      2        2 
  13    chr13_6328298     HCab    T    G        0      0        2 
  13    chr13_6328298     HPrz    T    G        0      0        2 
  13    chr13_6328298     ZBoe    T    G        0      0        2 
  13    chr13_6328298     ZGre    T    G        0      0        2 
  13    chr13_6328298     ZHar    T    G        0      0        2 
  13    chr13_6328298   Sample    T    G        0      0        2 
  13    chr13_6346977     AAsi    G    C        0      0        2 
  13    chr13_6346977     AKia    G    C        0      0        2 
  13    chr13_6346977     AOna    G    C        0      0        2 
  13    chr13_6346977     ASom    G    C        0      0        2 
  13    chr13_6346977     HCab    G    C        0      0        2 
  13    chr13_6346977     HPrz    G    C        0      0        2 
  13    chr13_6346977     ZBoe    G    C        1      2        2 
  13    chr13_6346977     ZGre    G    C        0      0        2 
  13    chr13_6346977     ZHar    G    C        0      0        2 
  13    chr13_6346977   Sample    G    C        0      0        2 
  13    chr13_6349605     AAsi    C    A        0      0        2 
  13    chr13_6349605     AKia    C    A        0      0        2 
  13    chr13_6349605     AOna    C    A        0      0        2 
  13    chr13_6349605     ASom    C    A        0      0        2 
  13    chr13_6349605     HCab    C    A        1      2        2 
  13    chr13_6349605     HPrz    C    A        1      2        2 
  13    chr13_6349605     ZBoe    C    A        0      0        2 
  13    chr13_6349605     ZGre    C    A        0      0        2 
  13    chr13_6349605     ZHar    C    A        0      0        2 
  13    chr13_6349605   Sample    C    A        0      0        2 
  13    chr13_6374202     AAsi    A    T        0      0        2 
  13    chr13_6374202     AKia    A    T        0      0        2 
  13    chr13_6374202     AOna    A    T        0      0        2 
  13    chr13_6374202     ASom    A    T        0      0        2 
  13    chr13_6374202     HCab    A    T        0      0        2 
  13    chr13_6374202     HPrz    A    T        0      0        2 
  13    chr13_6374202     ZBoe    A    T        0      0        2 
  13    chr13_6374202     ZGre    A    T        0      0        2 
  13    chr13_6374202     ZHar    A    T        1      2        2 
  13    chr13_6374202   Sample    A    T        0      0        2 
  13    chr13_6574428     AAsi    T    A        0      0        2 
  13    chr13_6574428     AKia    T    A        0      0        2 
  13    chr13_6574428     AOna    T    A        0      0        2 
  13    chr13_6574428     ASom    T    A        0      0        2 
  13    chr13_6574428     HCab    T    A        0      0        2 
  13    chr13_6574428     HPrz    T    A        0      0        2 
  13    chr13_6574428     ZBoe    T    A        1      2        2 
  13    chr13_6574428     ZGre    T    A        0      0        2 
  13    chr13_6574428     ZHar    T    A        0      0        2 
  13    chr13_6574428   Sample    T    A        0      0        2 
  13    chr13_6654360     AAsi    C    A        0      0        2 
  13    chr13_6654360     AKia    C    A        0      0        2 
  13    chr13_6654360     AOna    C    A        0      0        2 
  13    chr13_6654360     ASom    C    A      0.5      1        2 
  13    chr13_6654360     HCab    C    A        0      0        2 
  13    chr13_6654360     HPrz    C    A        0      0        2 
  13    chr13_6654360     ZBoe    C    A        0      0        2 
  13    chr13_6654360     ZGre    C    A        0      0        2 
  13    chr13_6654360     ZHar    C    A        0      0        2 
  13    chr13_6654360   Sample    C    A        0      0        2 
  13    chr13_6682161     AAsi    C    A        0      0        2 
  13    chr13_6682161     AKia    C    A        0      0        2 
  13    chr13_6682161     AOna    C    A      0.5      1        2 
  13    chr13_6682161     ASom    C    A        0      0        2 
  13    chr13_6682161     HCab    C    A        0      0        2 
  13    chr13_6682161     HPrz    C    A        0      0        2 
  13    chr13_6682161     ZBoe    C    A        0      0        2 
  13    chr13_6682161     ZGre    C    A        0      0        2 
  13    chr13_6682161     ZHar    C    A        0      0        2 
  13    chr13_6682161   Sample    C    A        0      0        2 
  13    chr13_6692338     AAsi    C    A        0      0        2 
  13    chr13_6692338     AKia    C    A        0      0        2 
  13    chr13_6692338     AOna    C    A        0      0        2 
  13    chr13_6692338     ASom    C    A        0      0        2 
  13    chr13_6692338     HCab    C    A        1      2        2 
  13    chr13_6692338     HPrz    C    A        1      2        2 
  13    chr13_6692338     ZBoe    C    A        0      0        2 
  13    chr13_6692338     ZGre    C    A        0      0        2 
  13    chr13_6692338     ZHar    C    A        0      0        2 
  13    chr13_6692338   Sample    C    A        0      0        2 
  13    chr13_6726523     AAsi    C    A        0      0        2 
  13    chr13_6726523     AKia    C    A        0      0        2 
  13    chr13_6726523     AOna    C    A        0      0        2 
  13    chr13_6726523     ASom    C    A        0      0        2 
  13    chr13_6726523     HCab    C    A        1      2        2 
  13    chr13_6726523     HPrz    C    A        1      2        2 
  13    chr13_6726523     ZBoe    C    A        0      0        2 
  13    chr13_6726523     ZGre    C    A        0      0        2 
  13    chr13_6726523     ZHar    C    A        0      0        2 
  13    chr13_6726523   Sample    C    A        0      0        2 
  13    chr13_6765618     AAsi    G    T        0      0        2 
  13    chr13_6765618     AKia    G    T        0      0        2 
  13    chr13_6765618     AOna    G    T        0      0        2 
  13    chr13_6765618     ASom    G    T        0      0        2 
  13    chr13_6765618     HCab    G    T        1      2        2 
  13    chr13_6765618     HPrz    G    T        1      2        2 
  13    chr13_6765618     ZBoe    G    T        0      0        2 
  13    chr13_6765618     ZGre    G    T        0      0        2 
  13    chr13_6765618     ZHar    G    T        0      0        2 
  13    chr13_6765618   Sample    G    T        0      0        2 
  13    chr13_6768796     AAsi    G    T        0      0        2 
  13    chr13_6768796     AKia    G    T        0      0        2 
  13    chr13_6768796     AOna    G    T        0      0        2 
  13    chr13_6768796     ASom    G    T        0      0        2 
  13    chr13_6768796     HCab    G    T        0      0        2 
  13    chr13_6768796     HPrz    G    T        0      0        2 
  13    chr13_6768796     ZBoe    G    T        0      0        2 
  13    chr13_6768796     ZGre    G    T        0      0        2 
  13    chr13_6768796     ZHar    G    T        1      2        2 
  13    chr13_6768796   Sample    G    T        0      0        2 
  13    chr13_6771393     AAsi    G    C        0      0        2 
  13    chr13_6771393     AKia    G    C        0      0        2 
  13    chr13_6771393     AOna    G    C        0      0        2 
  13    chr13_6771393     ASom    G    C        0      0        2 
  13    chr13_6771393     HCab    G    C        1      2        2 
  13    chr13_6771393     HPrz    G    C        1      2        2 
  13    chr13_6771393     ZBoe    G    C        0      0        2 
  13    chr13_6771393     ZGre    G    C        0      0        2 
  13    chr13_6771393     ZHar    G    C        0      0        2 
  13    chr13_6771393   Sample    G    C        0      0        2 
  13    chr13_6779802     AAsi    G    T        0      0        2 
  13    chr13_6779802     AKia    G    T        0      0        2 
  13    chr13_6779802     AOna    G    T        0      0        2 
  13    chr13_6779802     ASom    G    T        0      0        2 
  13    chr13_6779802     HCab    G    T        0      0        2 
  13    chr13_6779802     HPrz    G    T        0      0        2 
  13    chr13_6779802     ZBoe    G    T        0      0        2 
  13    chr13_6779802     ZGre    G    T        0      0        2 
  13    chr13_6779802     ZHar    G    T        1      2        2 
  13    chr13_6779802   Sample    G    T        0      0        2 
  13    chr13_6794073     AAsi    C    A        0      0        2 
  13    chr13_6794073     AKia    C    A        0      0        2 
  13    chr13_6794073     AOna    C    A        0      0        2 
  13    chr13_6794073     ASom    C    A        0      0        2 
  13    chr13_6794073     HCab    C    A        1      2        2 
  13    chr13_6794073     HPrz    C    A        1      2        2 
  13    chr13_6794073     ZBoe    C    A        0      0        2 
  13    chr13_6794073     ZGre    C    A        0      0        2 
  13    chr13_6794073     ZHar    C    A        0      0        2 
  13    chr13_6794073   Sample    C    A        0      0        2 
  13    chr13_6803305     AAsi    T    G        0      0        2 
  13    chr13_6803305     AKia    T    G        0      0        2 
  13    chr13_6803305     AOna    T    G        0      0        2 
  13    chr13_6803305     ASom    T    G        0      0        2 
  13    chr13_6803305     HCab    T    G      0.5      1        2 
  13    chr13_6803305     HPrz    T    G        0      0        2 
  13    chr13_6803305     ZBoe    T    G        0      0        2 
  13    chr13_6803305     ZGre    T    G        0      0        2 
  13    chr13_6803305     ZHar    T    G        0      0        2 
  13    chr13_6803305   Sample    T    G        0      0        2 
  13    chr13_6806375     AAsi    T    A        0      0        2 
  13    chr13_6806375     AKia    T    A        0      0        2 
  13    chr13_6806375     AOna    T    A        0      0        2 
  13    chr13_6806375     ASom    T    A        0      0        2 
  13    chr13_6806375     HCab    T    A        0      0        2 
  13    chr13_6806375     HPrz    T    A        0      0        2 
  13    chr13_6806375     ZBoe    T    A        0      0        2 
  13    chr13_6806375     ZGre    T    A        0      0        2 
  13    chr13_6806375     ZHar    T    A      0.5      1        2 
  13    chr13_6806375   Sample    T    A        0      0        2 
  13    chr13_6826557     AAsi    T    G        0      0        2 
  13    chr13_6826557     AKia    T    G        0      0        2 
  13    chr13_6826557     AOna    T    G        0      0        2 
  13    chr13_6826557     ASom    T    G        0      0        2 
  13    chr13_6826557     HCab    T    G        0      0        2 
  13    chr13_6826557     HPrz    T    G        0      0        2 
  13    chr13_6826557     ZBoe    T    G        0      0        2 
  13    chr13_6826557     ZGre    T    G        1      2        2 
  13    chr13_6826557     ZHar    T    G        0      0        2 
  13    chr13_6826557   Sample    T    G        0      0        2 
  13    chr13_6847585     AAsi    T    G        0      0        2 
  13    chr13_6847585     AKia    T    G        0      0        2 
  13    chr13_6847585     AOna    T    G        0      0        2 
  13    chr13_6847585     ASom    T    G      0.5      1        2 
  13    chr13_6847585     HCab    T    G        0      0        2 
  13    chr13_6847585     HPrz    T    G        0      0        2 
  13    chr13_6847585     ZBoe    T    G        0      0        2 
  13    chr13_6847585     ZGre    T    G        0      0        2 
  13    chr13_6847585     ZHar    T    G        0      0        2 
  13    chr13_6847585   Sample    T    G        0      0        2 
  13    chr13_6894229     AAsi    A    T        0      0        2 
  13    chr13_6894229     AKia    A    T        0      0        2 
  13    chr13_6894229     AOna    A    T        0      0        2 
  13    chr13_6894229     ASom    A    T        0      0        2 
  13    chr13_6894229     HCab    A    T        1      2        2 
  13    chr13_6894229     HPrz    A    T        1      2        2 
  13    chr13_6894229     ZBoe    A    T        0      0        2 
  13    chr13_6894229     ZGre    A    T        0      0        2 
  13    chr13_6894229     ZHar    A    T        0      0        2 
  13    chr13_6894229   Sample    A    T        0      0        2 
  13    chr13_6917436     AAsi    C    G        0      0        2 
  13    chr13_6917436     AKia    C    G        0      0        2 
  13    chr13_6917436     AOna    C    G        0      0        2 
  13    chr13_6917436     ASom    C    G        0      0        2 
  13    chr13_6917436     HCab    C    G        0      0        2 
  13    chr13_6917436     HPrz    C    G        0      0        2 
  13    chr13_6917436     ZBoe    C    G      0.5      1        2 
  13    chr13_6917436     ZGre    C    G        0      0        2 
  13    chr13_6917436     ZHar    C    G        0      0        2 
  13    chr13_6917436   Sample    C    G        0      0        2 
  13    chr13_6923527     AAsi    A    T        0      0        2 
  13    chr13_6923527     AKia    A    T        0      0        2 
  13    chr13_6923527     AOna    A    T        0      0        2 
  13    chr13_6923527     ASom    A    T        0      0        2 
  13    chr13_6923527     HCab    A    T        0      0        2 
  13    chr13_6923527     HPrz    A    T        0      0        2 
  13    chr13_6923527     ZBoe    A    T      0.5      1        2 
  13    chr13_6923527     ZGre    A    T        0      0        2 
  13    chr13_6923527     ZHar    A    T        0      0        2 
  13    chr13_6923527   Sample    A    T        0      0        2 
  13    chr13_6932774     AAsi    G    C        0      0        2 
  13    chr13_6932774     AKia    G    C        0      0        2 
  13    chr13_6932774     AOna    G    C        0      0        2 
  13    chr13_6932774     ASom    G    C        0      0        2 
  13    chr13_6932774     HCab    G    C        1      2        2 
  13    chr13_6932774     HPrz    G    C        1      2        2 
  13    chr13_6932774     ZBoe    G    C        0      0        2 
  13    chr13_6932774     ZGre    G    C        0      0        2 
  13    chr13_6932774     ZHar    G    C        0      0        2 
  13    chr13_6932774   Sample    G    C        0      0        2 
  13    chr13_6943262     AAsi    G    T        0      0        2 
  13    chr13_6943262     AKia    G    T        0      0        2 
  13    chr13_6943262     AOna    G    T        0      0        2 
  13    chr13_6943262     ASom    G    T        0      0        2 
  13    chr13_6943262     HCab    G    T        1      2        2 
  13    chr13_6943262     HPrz    G    T        1      2        2 
  13    chr13_6943262     ZBoe    G    T        0      0        2 
  13    chr13_6943262     ZGre    G    T        0      0        2 
  13    chr13_6943262     ZHar    G    T        0      0        2 
  13    chr13_6943262   Sample    G    T        0      0        2 
  13    chr13_6943767     AAsi    T    G        0      0        2 
  13    chr13_6943767     AKia    T    G        0      0        2 
  13    chr13_6943767     AOna    T    G        0      0        2 
  13    chr13_6943767     ASom    T    G        0      0        2 
  13    chr13_6943767     HCab    T    G        0      0        2 
  13    chr13_6943767     HPrz    T    G        0      0        2 
  13    chr13_6943767     ZBoe    T    G        0      0        2 
  13    chr13_6943767     ZGre    T    G        0      0        2 
  13    chr13_6943767     ZHar    T    G        1      2        2 
  13    chr13_6943767   Sample    T    G        0      0        2 
  13    chr13_6962555     AAsi    A    C        0      0        2 
  13    chr13_6962555     AKia    A    C        0      0        2 
  13    chr13_6962555     AOna    A    C        0      0        2 
  13    chr13_6962555     ASom    A    C        0      0        2 
  13    chr13_6962555     HCab    A    C        0      0        2 
  13    chr13_6962555     HPrz    A    C        0      0        2 
  13    chr13_6962555     ZBoe    A    C        0      0        2 
  13    chr13_6962555     ZGre    A    C        0      0        2 
  13    chr13_6962555     ZHar    A    C        1      2        2 
  13    chr13_6962555   Sample    A    C        0      0        2 
  13    chr13_6983349     AAsi    A    C        0      0        2 
  13    chr13_6983349     AKia    A    C      0.5      1        2 
  13    chr13_6983349     AOna    A    C        1      2        2 
  13    chr13_6983349     ASom    A    C        0      0        2 
  13    chr13_6983349     HCab    A    C        0      0        2 
  13    chr13_6983349     HPrz    A    C        0      0        2 
  13    chr13_6983349     ZBoe    A    C        0      0        2 
  13    chr13_6983349     ZGre    A    C        0      0        2 
  13    chr13_6983349     ZHar    A    C        0      0        2 
  13    chr13_6983349   Sample    A    C        0      0        2 
  13    chr13_6990225     AAsi    C    A        0      0        2 
  13    chr13_6990225     AKia    C    A        0      0        2 
  13    chr13_6990225     AOna    C    A        0      0        2 
  13    chr13_6990225     ASom    C    A        0      0        2 
  13    chr13_6990225     HCab    C    A      0.5      1        2 
  13    chr13_6990225     HPrz    C    A        1      2        2 
  13    chr13_6990225     ZBoe    C    A        0      0        2 
  13    chr13_6990225     ZGre    C    A        0      0        2 
  13    chr13_6990225     ZHar    C    A        0      0        2 
  13    chr13_6990225   Sample    C    A        0      0        2 
  13    chr13_7055868     AAsi    A    T        0      0        2 
  13    chr13_7055868     AKia    A    T      0.5      1        2 
  13    chr13_7055868     AOna    A    T        0      0        2 
  13    chr13_7055868     ASom    A    T        0      0        2 
  13    chr13_7055868     HCab    A    T        0      0        2 
  13    chr13_7055868     HPrz    A    T        0      0        2 
  13    chr13_7055868     ZBoe    A    T        0      0        2 
  13    chr13_7055868     ZGre    A    T        0      0        2 
  13    chr13_7055868     ZHar    A    T        0      0        2 
  13    chr13_7055868   Sample    A    T        0      0        2 
  13    chr13_7065297     AAsi    T    A        0      0        2 
  13    chr13_7065297     AKia    T    A        0      0        2 
  13    chr13_7065297     AOna    T    A        0      0        2 
  13    chr13_7065297     ASom    T    A        0      0        2 
  13    chr13_7065297     HCab    T    A        0      0        2 
  13    chr13_7065297     HPrz    T    A        0      0        2 
  13    chr13_7065297     ZBoe    T    A        1      2        2 
  13    chr13_7065297     ZGre    T    A        0      0        2 
  13    chr13_7065297     ZHar    T    A        0      0        2 
  13    chr13_7065297   Sample    T    A        0      0        2 
  13    chr13_7090955     AAsi    A    C        0      0        2 
  13    chr13_7090955     AKia    A    C        0      0        2 
  13    chr13_7090955     AOna    A    C        0      0        2 
  13    chr13_7090955     ASom    A    C        0      0        2 
  13    chr13_7090955     HCab    A    C        1      2        2 
  13    chr13_7090955     HPrz    A    C        1      2        2 
  13    chr13_7090955     ZBoe    A    C        0      0        2 
  13    chr13_7090955     ZGre    A    C        0      0        2 
  13    chr13_7090955     ZHar    A    C        0      0        2 
  13    chr13_7090955   Sample    A    C        0      0        2 
  13    chr13_7110730     AAsi    T    G        0      0        2 
  13    chr13_7110730     AKia    T    G        0      0        2 
  13    chr13_7110730     AOna    T    G        0      0        2 
  13    chr13_7110730     ASom    T    G        0      0        2 
  13    chr13_7110730     HCab    T    G        0      0        2 
  13    chr13_7110730     HPrz    T    G        0      0        2 
  13    chr13_7110730     ZBoe    T    G        0      0        2 
  13    chr13_7110730     ZGre    T    G        0      0        2 
  13    chr13_7110730     ZHar    T    G        1      2        2 
  13    chr13_7110730   Sample    T    G        0      0        2 
  13    chr13_7151145     AAsi    C    A        0      0        2 
  13    chr13_7151145     AKia    C    A      0.5      1        2 
  13    chr13_7151145     AOna    C    A        1      2        2 
  13    chr13_7151145     ASom    C    A        0      0        2 
  13    chr13_7151145     HCab    C    A        0      0        2 
  13    chr13_7151145     HPrz    C    A        0      0        2 
  13    chr13_7151145     ZBoe    C    A        0      0        2 
  13    chr13_7151145     ZGre    C    A        0      0        2 
  13    chr13_7151145     ZHar    C    A        0      0        2 
  13    chr13_7151145   Sample    C    A        0      0        2 
  13    chr13_7154900     AAsi    T    A        0      0        2 
  13    chr13_7154900     AKia    T    A        0      0        2 
  13    chr13_7154900     AOna    T    A        0      0        2 
  13    chr13_7154900     ASom    T    A        0      0        2 
  13    chr13_7154900     HCab    T    A        0      0        2 
  13    chr13_7154900     HPrz    T    A        0      0        2 
  13    chr13_7154900     ZBoe    T    A        0      0        2 
  13    chr13_7154900     ZGre    T    A        0      0        2 
  13    chr13_7154900     ZHar    T    A      0.5      1        2 
  13    chr13_7154900   Sample    T    A        0      0        2 
  13    chr13_7159836     AAsi    A    T        0      0        2 
  13    chr13_7159836     AKia    A    T      0.5      1        2 
  13    chr13_7159836     AOna    A    T      0.5      1        2 
  13    chr13_7159836     ASom    A    T        0      0        2 
  13    chr13_7159836     HCab    A    T        0      0        2 
  13    chr13_7159836     HPrz    A    T        0      0        2 
  13    chr13_7159836     ZBoe    A    T        0      0        2 
  13    chr13_7159836     ZGre    A    T        0      0        2 
  13    chr13_7159836     ZHar    A    T        0      0        2 
  13    chr13_7159836   Sample    A    T        0      0        2 
  13    chr13_7180273     AAsi    T    G        0      0        2 
  13    chr13_7180273     AKia    T    G        0      0        2 
  13    chr13_7180273     AOna    T    G        0      0        2 
  13    chr13_7180273     ASom    T    G        0      0        2 
  13    chr13_7180273     HCab    T    G      0.5      1        2 
  13    chr13_7180273     HPrz    T    G        0      0        2 
  13    chr13_7180273     ZBoe    T    G        0      0        2 
  13    chr13_7180273     ZGre    T    G        0      0        2 
  13    chr13_7180273     ZHar    T    G        0      0        2 
  13    chr13_7180273   Sample    T    G        0      0        2 
  13    chr13_7186702     AAsi    A    T        0      0        2 
  13    chr13_7186702     AKia    A    T        0      0        2 
  13    chr13_7186702     AOna    A    T        0      0        2 
  13    chr13_7186702     ASom    A    T        0      0        2 
  13    chr13_7186702     HCab    A    T        1      2        2 
  13    chr13_7186702     HPrz    A    T        1      2        2 
  13    chr13_7186702     ZBoe    A    T        0      0        2 
  13    chr13_7186702     ZGre    A    T        0      0        2 
  13    chr13_7186702     ZHar    A    T        0      0        2 
  13    chr13_7186702   Sample    A    T        0      0        2 
  13    chr13_7194443     AAsi    A    T        0      0        2 
  13    chr13_7194443     AKia    A    T        0      0        2 
  13    chr13_7194443     AOna    A    T      0.5      1        2 
  13    chr13_7194443     ASom    A    T        0      0        2 
  13    chr13_7194443     HCab    A    T        0      0        2 
  13    chr13_7194443     HPrz    A    T        0      0        2 
  13    chr13_7194443     ZBoe    A    T        1      2        2 
  13    chr13_7194443     ZGre    A    T        0      0        2 
  13    chr13_7194443     ZHar    A    T        0      0        2 
  13    chr13_7194443   Sample    A    T        0      0        2 
  13    chr13_7212818     AAsi    T    G        0      0        2 
  13    chr13_7212818     AKia    T    G        0      0        2 
  13    chr13_7212818     AOna    T    G        0      0        2 
  13    chr13_7212818     ASom    T    G        0      0        2 
  13    chr13_7212818     HCab    T    G        0      0        2 
  13    chr13_7212818     HPrz    T    G        0      0        2 
  13    chr13_7212818     ZBoe    T    G        0      0        2 
  13    chr13_7212818     ZGre    T    G        1      2        2 
  13    chr13_7212818     ZHar    T    G        1      2        2 
  13    chr13_7212818   Sample    T    G        0      0        2 
  13    chr13_7225083     AAsi    T    G        1      2        2 
  13    chr13_7225083     AKia    T    G        0      0        2 
  13    chr13_7225083     AOna    T    G        0      0        2 
  13    chr13_7225083     ASom    T    G        1      2        2 
  13    chr13_7225083     HCab    T    G        0      0        2 
  13    chr13_7225083     HPrz    T    G        0      0        2 
  13    chr13_7225083     ZBoe    T    G        0      0        2 
  13    chr13_7225083     ZGre    T    G        0      0        2 
  13    chr13_7225083     ZHar    T    G        0      0        2 
  13    chr13_7225083   Sample    T    G        1      2        2 
  13    chr13_7228992     AAsi    T    A        0      0        2 
  13    chr13_7228992     AKia    T    A      0.5      1        2 
  13    chr13_7228992     AOna    T    A        0      0        2 
  13    chr13_7228992     ASom    T    A        0      0        2 
  13    chr13_7228992     HCab    T    A        0      0        2 
  13    chr13_7228992     HPrz    T    A        0      0        2 
  13    chr13_7228992     ZBoe    T    A        0      0        2 
  13    chr13_7228992     ZGre    T    A        0      0        2 
  13    chr13_7228992     ZHar    T    A        0      0        2 
  13    chr13_7228992   Sample    T    A        0      0        2 
  13    chr13_7234631     AAsi    T    A        0      0        2 
  13    chr13_7234631     AKia    T    A      0.5      1        2 
  13    chr13_7234631     AOna    T    A        1      2        2 
  13    chr13_7234631     ASom    T    A        0      0        2 
  13    chr13_7234631     HCab    T    A        0      0        2 
  13    chr13_7234631     HPrz    T    A        0      0        2 
  13    chr13_7234631     ZBoe    T    A        0      0        2 
  13    chr13_7234631     ZGre    T    A        0      0        2 
  13    chr13_7234631     ZHar    T    A        0      0        2 
  13    chr13_7234631   Sample    T    A        0      0        2 
  13    chr13_7263180     AAsi    A    C        0      0        2 
  13    chr13_7263180     AKia    A    C      0.5      1        2 
  13    chr13_7263180     AOna    A    C        0      0        2 
  13    chr13_7263180     ASom    A    C        0      0        2 
  13    chr13_7263180     HCab    A    C        0      0        2 
  13    chr13_7263180     HPrz    A    C        0      0        2 
  13    chr13_7263180     ZBoe    A    C        0      0        2 
  13    chr13_7263180     ZGre    A    C        0      0        2 
  13    chr13_7263180     ZHar    A    C        0      0        2 
  13    chr13_7263180   Sample    A    C        0      0        2 
  13    chr13_7478649     AAsi    T    A        0      0        2 
  13    chr13_7478649     AKia    T    A        0      0        2 
  13    chr13_7478649     AOna    T    A        0      0        2 
  13    chr13_7478649     ASom    T    A        0      0        2 
  13    chr13_7478649     HCab    T    A        0      0        2 
  13    chr13_7478649     HPrz    T    A        0      0        2 
  13    chr13_7478649     ZBoe    T    A        1      2        2 
  13    chr13_7478649     ZGre    T    A        0      0        2 
  13    chr13_7478649     ZHar    T    A        0      0        2 
  13    chr13_7478649   Sample    T    A        0      0        2 
  13    chr13_7495060     AAsi    T    A        0      0        2 
  13    chr13_7495060     AKia    T    A        0      0        2 
  13    chr13_7495060     AOna    T    A        0      0        2 
  13    chr13_7495060     ASom    T    A        0      0        2 
  13    chr13_7495060     HCab    T    A        0      0        2 
  13    chr13_7495060     HPrz    T    A      0.5      1        2 
  13    chr13_7495060     ZBoe    T    A        0      0        2 
  13    chr13_7495060     ZGre    T    A        0      0        2 
  13    chr13_7495060     ZHar    T    A        0      0        2 
  13    chr13_7495060   Sample    T    A        0      0        2 
  13    chr13_7504241     AAsi    T    G        0      0        2 
  13    chr13_7504241     AKia    T    G        0      0        2 
  13    chr13_7504241     AOna    T    G      0.5      1        2 
  13    chr13_7504241     ASom    T    G        0      0        2 
  13    chr13_7504241     HCab    T    G        0      0        2 
  13    chr13_7504241     HPrz    T    G        0      0        2 
  13    chr13_7504241     ZBoe    T    G        0      0        2 
  13    chr13_7504241     ZGre    T    G        0      0        2 
  13    chr13_7504241     ZHar    T    G        0      0        2 
  13    chr13_7504241   Sample    T    G        0      0        2 
  13    chr13_7519971     AAsi    G    C        0      0        2 
  13    chr13_7519971     AKia    G    C      0.5      1        2 
  13    chr13_7519971     AOna    G    C        0      0        2 
  13    chr13_7519971     ASom    G    C        0      0        2 
  13    chr13_7519971     HCab    G    C        0      0        2 
  13    chr13_7519971     HPrz    G    C        0      0        2 
  13    chr13_7519971     ZBoe    G    C        0      0        2 
  13    chr13_7519971     ZGre    G    C        0      0        2 
  13    chr13_7519971     ZHar    G    C        0      0        2 
  13    chr13_7519971   Sample    G    C        0      0        2 
  13    chr13_7538179     AAsi    G    C        0      0        2 
  13    chr13_7538179     AKia    G    C        0      0        2 
  13    chr13_7538179     AOna    G    C        0      0        2 
  13    chr13_7538179     ASom    G    C        0      0        2 
  13    chr13_7538179     HCab    G    C        0      0        2 
  13    chr13_7538179     HPrz    G    C        0      0        2 
  13    chr13_7538179     ZBoe    G    C        0      0        2 
  13    chr13_7538179     ZGre    G    C        0      0        2 
  13    chr13_7538179     ZHar    G    C        1      2        2 
  13    chr13_7538179   Sample    G    C        0      0        2 
  13    chr13_7540552     AAsi    C    G        0      0        2 
  13    chr13_7540552     AKia    C    G      0.5      1        2 
  13    chr13_7540552     AOna    C    G        0      0        2 
  13    chr13_7540552     ASom    C    G        0      0        2 
  13    chr13_7540552     HCab    C    G        0      0        2 
  13    chr13_7540552     HPrz    C    G        0      0        2 
  13    chr13_7540552     ZBoe    C    G        0      0        2 
  13    chr13_7540552     ZGre    C    G        0      0        2 
  13    chr13_7540552     ZHar    C    G        0      0        2 
  13    chr13_7540552   Sample    C    G        0      0        2 
  13    chr13_7556222     AAsi    A    C        0      0        2 
  13    chr13_7556222     AKia    A    C        0      0        2 
  13    chr13_7556222     AOna    A    C        0      0        2 
  13    chr13_7556222     ASom    A    C        0      0        2 
  13    chr13_7556222     HCab    A    C        0      0        2 
  13    chr13_7556222     HPrz    A    C        0      0        2 
  13    chr13_7556222     ZBoe    A    C      0.5      1        2 
  13    chr13_7556222     ZGre    A    C        0      0        2 
  13    chr13_7556222     ZHar    A    C        0      0        2 
  13    chr13_7556222   Sample    A    C        0      0        2 
  13    chr13_7570803     AAsi    G    T        0      0        2 
  13    chr13_7570803     AKia    G    T        0      0        2 
  13    chr13_7570803     AOna    G    T        0      0        2 
  13    chr13_7570803     ASom    G    T        0      0        2 
  13    chr13_7570803     HCab    G    T        1      2        2 
  13    chr13_7570803     HPrz    G    T        1      2        2 
  13    chr13_7570803     ZBoe    G    T        0      0        2 
  13    chr13_7570803     ZGre    G    T        0      0        2 
  13    chr13_7570803     ZHar    G    T        0      0        2 
  13    chr13_7570803   Sample    G    T        0      0        2 
  13    chr13_7594610     AAsi    G    C        0      0        2 
  13    chr13_7594610     AKia    G    C        0      0        2 
  13    chr13_7594610     AOna    G    C        0      0        2 
  13    chr13_7594610     ASom    G    C        0      0        2 
  13    chr13_7594610     HCab    G    C        1      2        2 
  13    chr13_7594610     HPrz    G    C        1      2        2 
  13    chr13_7594610     ZBoe    G    C        0      0        2 
  13    chr13_7594610     ZGre    G    C        0      0        2 
  13    chr13_7594610     ZHar    G    C        0      0        2 
  13    chr13_7594610   Sample    G    C        0      0        2 
  13    chr13_7715137     AAsi    C    G        0      0        2 
  13    chr13_7715137     AKia    C    G        0      0        2 
  13    chr13_7715137     AOna    C    G        0      0        2 
  13    chr13_7715137     ASom    C    G        0      0        2 
  13    chr13_7715137     HCab    C    G        0      0        2 
  13    chr13_7715137     HPrz    C    G        0      0        2 
  13    chr13_7715137     ZBoe    C    G        0      0        2 
  13    chr13_7715137     ZGre    C    G        1      2        2 
  13    chr13_7715137     ZHar    C    G        0      0        2 
  13    chr13_7715137   Sample    C    G        0      0        2 
  13    chr13_7790955     AAsi    T    G        0      0        2 
  13    chr13_7790955     AKia    T    G        0      0        2 
  13    chr13_7790955     AOna    T    G      0.5      1        2 
  13    chr13_7790955     ASom    T    G        0      0        2 
  13    chr13_7790955     HCab    T    G        0      0        2 
  13    chr13_7790955     HPrz    T    G        0      0        2 
  13    chr13_7790955     ZBoe    T    G        0      0        2 
  13    chr13_7790955     ZGre    T    G        0      0        2 
  13    chr13_7790955     ZHar    T    G        0      0        2 
  13    chr13_7790955   Sample    T    G        0      0        2 
  13    chr13_7791172     AAsi    T    A        0      0        2 
  13    chr13_7791172     AKia    T    A        0      0        2 
  13    chr13_7791172     AOna    T    A        0      0        2 
  13    chr13_7791172     ASom    T    A        0      0        2 
  13    chr13_7791172     HCab    T    A        1      2        2 
  13    chr13_7791172     HPrz    T    A        1      2        2 
  13    chr13_7791172     ZBoe    T    A        0      0        2 
  13    chr13_7791172     ZGre    T    A        0      0        2 
  13    chr13_7791172     ZHar    T    A        0      0        2 
  13    chr13_7791172   Sample    T    A        0      0        2 
  13    chr13_7893889     AAsi    T    A        0      0        2 
  13    chr13_7893889     AKia    T    A        0      0        2 
  13    chr13_7893889     AOna    T    A        0      0        2 
  13    chr13_7893889     ASom    T    A        0      0        2 
  13    chr13_7893889     HCab    T    A        0      0        2 
  13    chr13_7893889     HPrz    T    A        0      0        2 
  13    chr13_7893889     ZBoe    T    A        0      0        2 
  13    chr13_7893889     ZGre    T    A        0      0        2 
  13    chr13_7893889     ZHar    T    A        1      2        2 
  13    chr13_7893889   Sample    T    A        0      0        2 
  13    chr13_7898823     AAsi    T    A        0      0        2 
  13    chr13_7898823     AKia    T    A        0      0        2 
  13    chr13_7898823     AOna    T    A        0      0        2 
  13    chr13_7898823     ASom    T    A        0      0        2 
  13    chr13_7898823     HCab    T    A        0      0        2 
  13    chr13_7898823     HPrz    T    A        1      2        2 
  13    chr13_7898823     ZBoe    T    A        0      0        2 
  13    chr13_7898823     ZGre    T    A        0      0        2 
  13    chr13_7898823     ZHar    T    A        0      0        2 
  13    chr13_7898823   Sample    T    A        0      0        2 
  13    chr13_7901991     AAsi    G    T        0      0        2 
  13    chr13_7901991     AKia    G    T        0      0        2 
  13    chr13_7901991     AOna    G    T        0      0        2 
  13    chr13_7901991     ASom    G    T        0      0        2 
  13    chr13_7901991     HCab    G    T        1      2        2 
  13    chr13_7901991     HPrz    G    T        1      2        2 
  13    chr13_7901991     ZBoe    G    T        0      0        2 
  13    chr13_7901991     ZGre    G    T        0      0        2 
  13    chr13_7901991     ZHar    G    T        0      0        2 
  13    chr13_7901991   Sample    G    T        0      0        2 
  13    chr13_7918214     AAsi    T    A        0      0        2 
  13    chr13_7918214     AKia    T    A        0      0        2 
  13    chr13_7918214     AOna    T    A        0      0        2 
  13    chr13_7918214     ASom    T    A        0      0        2 
  13    chr13_7918214     HCab    T    A        0      0        2 
  13    chr13_7918214     HPrz    T    A        0      0        2 
  13    chr13_7918214     ZBoe    T    A        0      0        2 
  13    chr13_7918214     ZGre    T    A        1      2        2 
  13    chr13_7918214     ZHar    T    A        0      0        2 
  13    chr13_7918214   Sample    T    A        0      0        2 
  13    chr13_7938885     AAsi    T    A        0      0        2 
  13    chr13_7938885     AKia    T    A      0.5      1        2 
  13    chr13_7938885     AOna    T    A        0      0        2 
  13    chr13_7938885     ASom    T    A        0      0        2 
  13    chr13_7938885     HCab    T    A        0      0        2 
  13    chr13_7938885     HPrz    T    A        0      0        2 
  13    chr13_7938885     ZBoe    T    A        0      0        2 
  13    chr13_7938885     ZGre    T    A        0      0        2 
  13    chr13_7938885     ZHar    T    A        0      0        2 
  13    chr13_7938885   Sample    T    A        0      0        2 
  13    chr13_7949365     AAsi    C    A        0      0        2 
  13    chr13_7949365     AKia    C    A        0      0        2 
  13    chr13_7949365     AOna    C    A        0      0        2 
  13    chr13_7949365     ASom    C    A        0      0        2 
  13    chr13_7949365     HCab    C    A        1      2        2 
  13    chr13_7949365     HPrz    C    A        1      2        2 
  13    chr13_7949365     ZBoe    C    A        0      0        2 
  13    chr13_7949365     ZGre    C    A        0      0        2 
  13    chr13_7949365     ZHar    C    A        0      0        2 
  13    chr13_7949365   Sample    C    A        0      0        2 
  13    chr13_7973471     AAsi    A    T        0      0        2 
  13    chr13_7973471     AKia    A    T        0      0        2 
  13    chr13_7973471     AOna    A    T        0      0        2 
  13    chr13_7973471     ASom    A    T        0      0        2 
  13    chr13_7973471     HCab    A    T        0      0        2 
  13    chr13_7973471     HPrz    A    T        0      0        2 
  13    chr13_7973471     ZBoe    A    T        1      2        2 
  13    chr13_7973471     ZGre    A    T        1      2        2 
  13    chr13_7973471     ZHar    A    T        1      2        2 
  13    chr13_7973471   Sample    A    T        0      0        2 
  13    chr13_7983816     AAsi    C    G        0      0        2 
  13    chr13_7983816     AKia    C    G        0      0        2 
  13    chr13_7983816     AOna    C    G        0      0        2 
  13    chr13_7983816     ASom    C    G        0      0        2 
  13    chr13_7983816     HCab    C    G      0.5      1        2 
  13    chr13_7983816     HPrz    C    G        1      2        2 
  13    chr13_7983816     ZBoe    C    G        0      0        2 
  13    chr13_7983816     ZGre    C    G        0      0        2 
  13    chr13_7983816     ZHar    C    G        0      0        2 
  13    chr13_7983816   Sample    C    G        0      0        2 
  13    chr13_7987988     AAsi    C    G        0      0        2 
  13    chr13_7987988     AKia    C    G      0.5      1        2 
  13    chr13_7987988     AOna    C    G        0      0        2 
  13    chr13_7987988     ASom    C    G        0      0        2 
  13    chr13_7987988     HCab    C    G        0      0        2 
  13    chr13_7987988     HPrz    C    G        0      0        2 
  13    chr13_7987988     ZBoe    C    G        0      0        2 
  13    chr13_7987988     ZGre    C    G        0      0        2 
  13    chr13_7987988     ZHar    C    G        0      0        2 
  13    chr13_7987988   Sample    C    G        0      0        2 
  13    chr13_8003793     AAsi    C    G        0      0        2 
  13    chr13_8003793     AKia    C    G        0      0        2 
  13    chr13_8003793     AOna    C    G        0      0        2 
  13    chr13_8003793     ASom    C    G        0      0        2 
  13    chr13_8003793     HCab    C    G        1      2        2 
  13    chr13_8003793     HPrz    C    G        1      2        2 
  13    chr13_8003793     ZBoe    C    G        0      0        2 
  13    chr13_8003793     ZGre    C    G        0      0        2 
  13    chr13_8003793     ZHar    C    G        0      0        2 
  13    chr13_8003793   Sample    C    G        0      0        2 
  13    chr13_8010857     AAsi    T    A        1      2        2 
  13    chr13_8010857     AKia    T    A        1      2        2 
  13    chr13_8010857     AOna    T    A        1      2        2 
  13    chr13_8010857     ASom    T    A        1      2        2 
  13    chr13_8010857     HCab    T    A        0      0        2 
  13    chr13_8010857     HPrz    T    A        0      0        2 
  13    chr13_8010857     ZBoe    T    A        0      0        2 
  13    chr13_8010857     ZGre    T    A        0      0        2 
  13    chr13_8010857     ZHar    T    A        0      0        2 
  13    chr13_8010857   Sample    T    A        1      2        2 
  13    chr13_8030963     AAsi    G    T        0      0        2 
  13    chr13_8030963     AKia    G    T        0      0        2 
  13    chr13_8030963     AOna    G    T        0      0        2 
  13    chr13_8030963     ASom    G    T        0      0        2 
  13    chr13_8030963     HCab    G    T        0      0        2 
  13    chr13_8030963     HPrz    G    T        0      0        2 
  13    chr13_8030963     ZBoe    G    T        1      2        2 
  13    chr13_8030963     ZGre    G    T        0      0        2 
  13    chr13_8030963     ZHar    G    T        0      0        2 
  13    chr13_8030963   Sample    G    T        0      0        2 
  13    chr13_8046819     AAsi    C    G        0      0        2 
  13    chr13_8046819     AKia    C    G        0      0        2 
  13    chr13_8046819     AOna    C    G        0      0        2 
  13    chr13_8046819     ASom    C    G        0      0        2 
  13    chr13_8046819     HCab    C    G      0.5      1        2 
  13    chr13_8046819     HPrz    C    G        0      0        2 
  13    chr13_8046819     ZBoe    C    G        0      0        2 
  13    chr13_8046819     ZGre    C    G        0      0        2 
  13    chr13_8046819     ZHar    C    G        0      0        2 
  13    chr13_8046819   Sample    C    G        0      0        2 
  13    chr13_8059090     AAsi    G    T        0      0        2 
  13    chr13_8059090     AKia    G    T        0      0        2 
  13    chr13_8059090     AOna    G    T        0      0        2 
  13    chr13_8059090     ASom    G    T        0      0        2 
  13    chr13_8059090     HCab    G    T        0      0        2 
  13    chr13_8059090     HPrz    G    T        0      0        2 
  13    chr13_8059090     ZBoe    G    T        1      2        2 
  13    chr13_8059090     ZGre    G    T        0      0        2 
  13    chr13_8059090     ZHar    G    T        0      0        2 
  13    chr13_8059090   Sample    G    T        0      0        2 
  13    chr13_8086744     AAsi    G    T        0      0        2 
  13    chr13_8086744     AKia    G    T        0      0        2 
  13    chr13_8086744     AOna    G    T        0      0        2 
  13    chr13_8086744     ASom    G    T        0      0        2 
  13    chr13_8086744     HCab    G    T      0.5      1        2 
  13    chr13_8086744     HPrz    G    T        0      0        2 
  13    chr13_8086744     ZBoe    G    T        0      0        2 
  13    chr13_8086744     ZGre    G    T        0      0        2 
  13    chr13_8086744     ZHar    G    T        0      0        2 
  13    chr13_8086744   Sample    G    T        0      0        2 
  13    chr13_8093358     AAsi    C    G        0      0        2 
  13    chr13_8093358     AKia    C    G        1      2        2 
  13    chr13_8093358     AOna    C    G        1      2        2 
  13    chr13_8093358     ASom    C    G        0      0        2 
  13    chr13_8093358     HCab    C    G        0      0        2 
  13    chr13_8093358     HPrz    C    G        0      0        2 
  13    chr13_8093358     ZBoe    C    G        0      0        2 
  13    chr13_8093358     ZGre    C    G        0      0        2 
  13    chr13_8093358     ZHar    C    G        0      0        2 
  13    chr13_8093358   Sample    C    G        0      0        2 
  13    chr13_8111506     AAsi    A    C        0      0        2 
  13    chr13_8111506     AKia    A    C        0      0        2 
  13    chr13_8111506     AOna    A    C        0      0        2 
  13    chr13_8111506     ASom    A    C        0      0        2 
  13    chr13_8111506     HCab    A    C        0      0        2 
  13    chr13_8111506     HPrz    A    C        0      0        2 
  13    chr13_8111506     ZBoe    A    C      0.5      1        2 
  13    chr13_8111506     ZGre    A    C        0      0        2 
  13    chr13_8111506     ZHar    A    C        0      0        2 
  13    chr13_8111506   Sample    A    C        0      0        2 
  13    chr13_8126427     AAsi    T    G        0      0        2 
  13    chr13_8126427     AKia    T    G        0      0        2 
  13    chr13_8126427     AOna    T    G        0      0        2 
  13    chr13_8126427     ASom    T    G        0      0        2 
  13    chr13_8126427     HCab    T    G        1      2        2 
  13    chr13_8126427     HPrz    T    G        1      2        2 
  13    chr13_8126427     ZBoe    T    G        0      0        2 
  13    chr13_8126427     ZGre    T    G        0      0        2 
  13    chr13_8126427     ZHar    T    G        0      0        2 
  13    chr13_8126427   Sample    T    G        0      0        2 
  13    chr13_8134021     AAsi    T    A        0      0        2 
  13    chr13_8134021     AKia    T    A      0.5      1        2 
  13    chr13_8134021     AOna    T    A        0      0        2 
  13    chr13_8134021     ASom    T    A        0      0        2 
  13    chr13_8134021     HCab    T    A        0      0        2 
  13    chr13_8134021     HPrz    T    A        0      0        2 
  13    chr13_8134021     ZBoe    T    A        0      0        2 
  13    chr13_8134021     ZGre    T    A        0      0        2 
  13    chr13_8134021     ZHar    T    A        0      0        2 
  13    chr13_8134021   Sample    T    A        0      0        2 
  13    chr13_8142275     AAsi    G    T        0      0        2 
  13    chr13_8142275     AKia    G    T        0      0        2 
  13    chr13_8142275     AOna    G    T        0      0        2 
  13    chr13_8142275     ASom    G    T        0      0        2 
  13    chr13_8142275     HCab    G    T        1      2        2 
  13    chr13_8142275     HPrz    G    T        1      2        2 
  13    chr13_8142275     ZBoe    G    T        0      0        2 
  13    chr13_8142275     ZGre    G    T        0      0        2 
  13    chr13_8142275     ZHar    G    T        0      0        2 
  13    chr13_8142275   Sample    G    T        0      0        2 
  13    chr13_8143119     AAsi    G    C        1      2        2 
  13    chr13_8143119     AKia    G    C        0      0        2 
  13    chr13_8143119     AOna    G    C        0      0        2 
  13    chr13_8143119     ASom    G    C        1      2        2 
  13    chr13_8143119     HCab    G    C        1      2        2 
  13    chr13_8143119     HPrz    G    C        1      2        2 
  13    chr13_8143119     ZBoe    G    C        0      0        2 
  13    chr13_8143119     ZGre    G    C        0      0        2 
  13    chr13_8143119     ZHar    G    C        0      0        2 
  13    chr13_8143119   Sample    G    C        1      2        2 
  13    chr13_8200787     AAsi    A    C        0      0        2 
  13    chr13_8200787     AKia    A    C        0      0        2 
  13    chr13_8200787     AOna    A    C        0      0        2 
  13    chr13_8200787     ASom    A    C        0      0        2 
  13    chr13_8200787     HCab    A    C        0      0        2 
  13    chr13_8200787     HPrz    A    C      0.5      1        2 
  13    chr13_8200787     ZBoe    A    C        0      0        2 
  13    chr13_8200787     ZGre    A    C        0      0        2 
  13    chr13_8200787     ZHar    A    C        0      0        2 
  13    chr13_8200787   Sample    A    C        0      0        2 
  13    chr13_8276559     AAsi    A    C        0      0        2 
  13    chr13_8276559     AKia    A    C        0      0        2 
  13    chr13_8276559     AOna    A    C        0      0        2 
  13    chr13_8276559     ASom    A    C        0      0        2 
  13    chr13_8276559     HCab    A    C        0      0        2 
  13    chr13_8276559     HPrz    A    C        0      0        2 
  13    chr13_8276559     ZBoe    A    C        1      2        2 
  13    chr13_8276559     ZGre    A    C        0      0        2 
  13    chr13_8276559     ZHar    A    C        0      0        2 
  13    chr13_8276559   Sample    A    C        0      0        2 
  13    chr13_8352864     AAsi    T    G        0      0        2 
  13    chr13_8352864     AKia    T    G        0      0        2 
  13    chr13_8352864     AOna    T    G        0      0        2 
  13    chr13_8352864     ASom    T    G        0      0        2 
  13    chr13_8352864     HCab    T    G        0      0        2 
  13    chr13_8352864     HPrz    T    G        0      0        2 
  13    chr13_8352864     ZBoe    T    G        0      0        2 
  13    chr13_8352864     ZGre    T    G        0      0        2 
  13    chr13_8352864     ZHar    T    G        1      2        2 
  13    chr13_8352864   Sample    T    G        0      0        2 
  13    chr13_8376142     AAsi    C    G        0      0        2 
  13    chr13_8376142     AKia    C    G        0      0        2 
  13    chr13_8376142     AOna    C    G        0      0        2 
  13    chr13_8376142     ASom    C    G        0      0        2 
  13    chr13_8376142     HCab    C    G        0      0        2 
  13    chr13_8376142     HPrz    C    G        0      0        2 
  13    chr13_8376142     ZBoe    C    G        1      2        2 
  13    chr13_8376142     ZGre    C    G        0      0        2 
  13    chr13_8376142     ZHar    C    G        0      0        2 
  13    chr13_8376142   Sample    C    G        0      0        2 
  13    chr13_8380228     AAsi    C    G        0      0        2 
  13    chr13_8380228     AKia    C    G        0      0        2 
  13    chr13_8380228     AOna    C    G        0      0        2 
  13    chr13_8380228     ASom    C    G        0      0        2 
  13    chr13_8380228     HCab    C    G        0      0        2 
  13    chr13_8380228     HPrz    C    G        0      0        2 
  13    chr13_8380228     ZBoe    C    G        0      0        2 
  13    chr13_8380228     ZGre    C    G        1      2        2 
  13    chr13_8380228     ZHar    C    G        0      0        2 
  13    chr13_8380228   Sample    C    G        0      0        2 
  13    chr13_8380331     AAsi    A    C        0      0        2 
  13    chr13_8380331     AKia    A    C        0      0        2 
  13    chr13_8380331     AOna    A    C        0      0        2 
  13    chr13_8380331     ASom    A    C        0      0        2 
  13    chr13_8380331     HCab    A    C        1      2        2 
  13    chr13_8380331     HPrz    A    C        1      2        2 
  13    chr13_8380331     ZBoe    A    C        0      0        2 
  13    chr13_8380331     ZGre    A    C        0      0        2 
  13    chr13_8380331     ZHar    A    C        0      0        2 
  13    chr13_8380331   Sample    A    C        0      0        2 
  13    chr13_8422352     AAsi    A    C        0      0        2 
  13    chr13_8422352     AKia    A    C        0      0        2 
  13    chr13_8422352     AOna    A    C        0      0        2 
  13    chr13_8422352     ASom    A    C        0      0        2 
  13    chr13_8422352     HCab    A    C        0      0        2 
  13    chr13_8422352     HPrz    A    C        0      0        2 
  13    chr13_8422352     ZBoe    A    C        1      2        2 
  13    chr13_8422352     ZGre    A    C        0      0        2 
  13    chr13_8422352     ZHar    A    C        0      0        2 
  13    chr13_8422352   Sample    A    C        0      0        2 
  13    chr13_8444034     AAsi    T    G        0      0        2 
  13    chr13_8444034     AKia    T    G        0      0        2 
  13    chr13_8444034     AOna    T    G        0      0        2 
  13    chr13_8444034     ASom    T    G        0      0        2 
  13    chr13_8444034     HCab    T    G        1      2        2 
  13    chr13_8444034     HPrz    T    G        1      2        2 
  13    chr13_8444034     ZBoe    T    G        0      0        2 
  13    chr13_8444034     ZGre    T    G        0      0        2 
  13    chr13_8444034     ZHar    T    G        0      0        2 
  13    chr13_8444034   Sample    T    G        0      0        2 
  13    chr13_8466688     AAsi    C    G        0      0        2 
  13    chr13_8466688     AKia    C    G        0      0        2 
  13    chr13_8466688     AOna    C    G        1      2        2 
  13    chr13_8466688     ASom    C    G        0      0        2 
  13    chr13_8466688     HCab    C    G        0      0        2 
  13    chr13_8466688     HPrz    C    G        0      0        2 
  13    chr13_8466688     ZBoe    C    G        0      0        2 
  13    chr13_8466688     ZGre    C    G        0      0        2 
  13    chr13_8466688     ZHar    C    G        0      0        2 
  13    chr13_8466688   Sample    C    G        0      0        2 
  13    chr13_8470131     AAsi    C    A        0      0        2 
  13    chr13_8470131     AKia    C    A        0      0        2 
  13    chr13_8470131     AOna    C    A        0      0        2 
  13    chr13_8470131     ASom    C    A        0      0        2 
  13    chr13_8470131     HCab    C    A        1      2        2 
  13    chr13_8470131     HPrz    C    A        1      2        2 
  13    chr13_8470131     ZBoe    C    A        0      0        2 
  13    chr13_8470131     ZGre    C    A        0      0        2 
  13    chr13_8470131     ZHar    C    A        0      0        2 
  13    chr13_8470131   Sample    C    A        0      0        2 
  13    chr13_8470550     AAsi    A    T        0      0        2 
  13    chr13_8470550     AKia    A    T        0      0        2 
  13    chr13_8470550     AOna    A    T        0      0        2 
  13    chr13_8470550     ASom    A    T        0      0        2 
  13    chr13_8470550     HCab    A    T        1      2        2 
  13    chr13_8470550     HPrz    A    T        1      2        2 
  13    chr13_8470550     ZBoe    A    T        0      0        2 
  13    chr13_8470550     ZGre    A    T        0      0        2 
  13    chr13_8470550     ZHar    A    T        0      0        2 
  13    chr13_8470550   Sample    A    T        0      0        2 
  13    chr13_8471812     AAsi    C    G        0      0        2 
  13    chr13_8471812     AKia    C    G        0      0        2 
  13    chr13_8471812     AOna    C    G        0      0        2 
  13    chr13_8471812     ASom    C    G        0      0        2 
  13    chr13_8471812     HCab    C    G        1      2        2 
  13    chr13_8471812     HPrz    C    G        1      2        2 
  13    chr13_8471812     ZBoe    C    G        0      0        2 
  13    chr13_8471812     ZGre    C    G        0      0        2 
  13    chr13_8471812     ZHar    C    G        0      0        2 
  13    chr13_8471812   Sample    C    G        0      0        2 
  13    chr13_8474144     AAsi    T    G        0      0        2 
  13    chr13_8474144     AKia    T    G        0      0        2 
  13    chr13_8474144     AOna    T    G        0      0        2 
  13    chr13_8474144     ASom    T    G        0      0        2 
  13    chr13_8474144     HCab    T    G        0      0        2 
  13    chr13_8474144     HPrz    T    G        0      0        2 
  13    chr13_8474144     ZBoe    T    G        0      0        2 
  13    chr13_8474144     ZGre    T    G        0      0        2 
  13    chr13_8474144     ZHar    T    G        1      2        2 
  13    chr13_8474144   Sample    T    G        0      0        2 
  13    chr13_8487508     AAsi    T    A        0      0        2 
  13    chr13_8487508     AKia    T    A        1      2        2 
  13    chr13_8487508     AOna    T    A        1      2        2 
  13    chr13_8487508     ASom    T    A        0      0        2 
  13    chr13_8487508     HCab    T    A        0      0        2 
  13    chr13_8487508     HPrz    T    A        0      0        2 
  13    chr13_8487508     ZBoe    T    A        0      0        2 
  13    chr13_8487508     ZGre    T    A        0      0        2 
  13    chr13_8487508     ZHar    T    A        0      0        2 
  13    chr13_8487508   Sample    T    A        0      0        2 
  13    chr13_8491201     AAsi    C    A        0      0        2 
  13    chr13_8491201     AKia    C    A        0      0        2 
  13    chr13_8491201     AOna    C    A        0      0        2 
  13    chr13_8491201     ASom    C    A        0      0        2 
  13    chr13_8491201     HCab    C    A        1      2        2 
  13    chr13_8491201     HPrz    C    A        1      2        2 
  13    chr13_8491201     ZBoe    C    A        0      0        2 
  13    chr13_8491201     ZGre    C    A        0      0        2 
  13    chr13_8491201     ZHar    C    A        0      0        2 
  13    chr13_8491201   Sample    C    A        0      0        2 
  13    chr13_8498942     AAsi    T    G        0      0        2 
  13    chr13_8498942     AKia    T    G        0      0        2 
  13    chr13_8498942     AOna    T    G        1      2        2 
  13    chr13_8498942     ASom    T    G        0      0        2 
  13    chr13_8498942     HCab    T    G        0      0        2 
  13    chr13_8498942     HPrz    T    G        0      0        2 
  13    chr13_8498942     ZBoe    T    G        0      0        2 
  13    chr13_8498942     ZGre    T    G        0      0        2 
  13    chr13_8498942     ZHar    T    G        0      0        2 
  13    chr13_8498942   Sample    T    G        0      0        2 
  13    chr13_8512400     AAsi    C    G        1      2        2 
  13    chr13_8512400     AKia    C    G        1      2        2 
  13    chr13_8512400     AOna    C    G        1      2        2 
  13    chr13_8512400     ASom    C    G        1      2        2 
  13    chr13_8512400     HCab    C    G        0      0        2 
  13    chr13_8512400     HPrz    C    G        0      0        2 
  13    chr13_8512400     ZBoe    C    G        0      0        2 
  13    chr13_8512400     ZGre    C    G        0      0        2 
  13    chr13_8512400     ZHar    C    G        0      0        2 
  13    chr13_8512400   Sample    C    G        1      2        2 
  13    chr13_8537986     AAsi    G    C        1      2        2 
  13    chr13_8537986     AKia    G    C        0      0        2 
  13    chr13_8537986     AOna    G    C        0      0        2 
  13    chr13_8537986     ASom    G    C        1      2        2 
  13    chr13_8537986     HCab    G    C        0      0        2 
  13    chr13_8537986     HPrz    G    C        0      0        2 
  13    chr13_8537986     ZBoe    G    C        0      0        2 
  13    chr13_8537986     ZGre    G    C        0      0        2 
  13    chr13_8537986     ZHar    G    C        0      0        2 
  13    chr13_8537986   Sample    G    C        1      2        2 
  13    chr13_8549441     AAsi    C    G        0      0        2 
  13    chr13_8549441     AKia    C    G        0      0        2 
  13    chr13_8549441     AOna    C    G        0      0        2 
  13    chr13_8549441     ASom    C    G        0      0        2 
  13    chr13_8549441     HCab    C    G        1      2        2 
  13    chr13_8549441     HPrz    C    G        1      2        2 
  13    chr13_8549441     ZBoe    C    G        0      0        2 
  13    chr13_8549441     ZGre    C    G        0      0        2 
  13    chr13_8549441     ZHar    C    G        0      0        2 
  13    chr13_8549441   Sample    C    G        0      0        2 
  13    chr13_8593757     AAsi    C    G        0      0        2 
  13    chr13_8593757     AKia    C    G        0      0        2 
  13    chr13_8593757     AOna    C    G        0      0        2 
  13    chr13_8593757     ASom    C    G        0      0        2 
  13    chr13_8593757     HCab    C    G        1      2        2 
  13    chr13_8593757     HPrz    C    G        1      2        2 
  13    chr13_8593757     ZBoe    C    G        0      0        2 
  13    chr13_8593757     ZGre    C    G        0      0        2 
  13    chr13_8593757     ZHar    C    G        0      0        2 
  13    chr13_8593757   Sample    C    G        0      0        2 
  13    chr13_8598956     AAsi    A    C        0      0        2 
  13    chr13_8598956     AKia    A    C        0      0        2 
  13    chr13_8598956     AOna    A    C        0      0        2 
  13    chr13_8598956     ASom    A    C        0      0        2 
  13    chr13_8598956     HCab    A    C        0      0        2 
  13    chr13_8598956     HPrz    A    C        0      0        2 
  13    chr13_8598956     ZBoe    A    C        1      2        2 
  13    chr13_8598956     ZGre    A    C        0      0        2 
  13    chr13_8598956     ZHar    A    C        0      0        2 
  13    chr13_8598956   Sample    A    C        0      0        2 
  13    chr13_8717611     AAsi    A    C        0      0        2 
  13    chr13_8717611     AKia    A    C        0      0        2 
  13    chr13_8717611     AOna    A    C        0      0        2 
  13    chr13_8717611     ASom    A    C        0      0        2 
  13    chr13_8717611     HCab    A    C        1      2        2 
  13    chr13_8717611     HPrz    A    C        1      2        2 
  13    chr13_8717611     ZBoe    A    C        0      0        2 
  13    chr13_8717611     ZGre    A    C        0      0        2 
  13    chr13_8717611     ZHar    A    C        0      0        2 
  13    chr13_8717611   Sample    A    C        0      0        2 
  13    chr13_8726020     AAsi    G    T        0      0        2 
  13    chr13_8726020     AKia    G    T        0      0        2 
  13    chr13_8726020     AOna    G    T        0      0        2 
  13    chr13_8726020     ASom    G    T        0      0        2 
  13    chr13_8726020     HCab    G    T        0      0        2 
  13    chr13_8726020     HPrz    G    T        0      0        2 
  13    chr13_8726020     ZBoe    G    T        1      2        2 
  13    chr13_8726020     ZGre    G    T        0      0        2 
  13    chr13_8726020     ZHar    G    T        0      0        2 
  13    chr13_8726020   Sample    G    T        0      0        2 
  13    chr13_8740142     AAsi    A    C        0      0        2 
  13    chr13_8740142     AKia    A    C        1      2        2 
  13    chr13_8740142     AOna    A    C        0      0        2 
  13    chr13_8740142     ASom    A    C        0      0        2 
  13    chr13_8740142     HCab    A    C        0      0        2 
  13    chr13_8740142     HPrz    A    C        0      0        2 
  13    chr13_8740142     ZBoe    A    C        0      0        2 
  13    chr13_8740142     ZGre    A    C        0      0        2 
  13    chr13_8740142     ZHar    A    C        0      0        2 
  13    chr13_8740142   Sample    A    C        0      0        2 
  13    chr13_8753532     AAsi    C    G        0      0        2 
  13    chr13_8753532     AKia    C    G        0      0        2 
  13    chr13_8753532     AOna    C    G        0      0        2 
  13    chr13_8753532     ASom    C    G        0      0        2 
  13    chr13_8753532     HCab    C    G        1      2        2 
  13    chr13_8753532     HPrz    C    G        1      2        2 
  13    chr13_8753532     ZBoe    C    G        0      0        2 
  13    chr13_8753532     ZGre    C    G        0      0        2 
  13    chr13_8753532     ZHar    C    G        0      0        2 
  13    chr13_8753532   Sample    C    G        0      0        2 
  13    chr13_8766347     AAsi    T    G        0      0        2 
  13    chr13_8766347     AKia    T    G        0      0        2 
  13    chr13_8766347     AOna    T    G        0      0        2 
  13    chr13_8766347     ASom    T    G        0      0        2 
  13    chr13_8766347     HCab    T    G        0      0        2 
  13    chr13_8766347     HPrz    T    G        0      0        2 
  13    chr13_8766347     ZBoe    T    G        1      2        2 
  13    chr13_8766347     ZGre    T    G        0      0        2 
  13    chr13_8766347     ZHar    T    G        0      0        2 
  13    chr13_8766347   Sample    T    G        0      0        2 
  13    chr13_8771657     AAsi    C    A        0      0        2 
  13    chr13_8771657     AKia    C    A        0      0        2 
  13    chr13_8771657     AOna    C    A        0      0        2 
  13    chr13_8771657     ASom    C    A        0      0        2 
  13    chr13_8771657     HCab    C    A        1      2        2 
  13    chr13_8771657     HPrz    C    A        1      2        2 
  13    chr13_8771657     ZBoe    C    A        0      0        2 
  13    chr13_8771657     ZGre    C    A        0      0        2 
  13    chr13_8771657     ZHar    C    A        0      0        2 
  13    chr13_8771657   Sample    C    A        0      0        2 
  13    chr13_8837304     AAsi    G    T        0      0        2 
  13    chr13_8837304     AKia    G    T        0      0        2 
  13    chr13_8837304     AOna    G    T        0      0        2 
  13    chr13_8837304     ASom    G    T        0      0        2 
  13    chr13_8837304     HCab    G    T        0      0        2 
  13    chr13_8837304     HPrz    G    T      0.5      1        2 
  13    chr13_8837304     ZBoe    G    T        0      0        2 
  13    chr13_8837304     ZGre    G    T        0      0        2 
  13    chr13_8837304     ZHar    G    T        0      0        2 
  13    chr13_8837304   Sample    G    T        0      0        2 
  13    chr13_8841217     AAsi    G    C        0      0        2 
  13    chr13_8841217     AKia    G    C        0      0        2 
  13    chr13_8841217     AOna    G    C        0      0        2 
  13    chr13_8841217     ASom    G    C        0      0        2 
  13    chr13_8841217     HCab    G    C        0      0        2 
  13    chr13_8841217     HPrz    G    C        0      0        2 
  13    chr13_8841217     ZBoe    G    C        0      0        2 
  13    chr13_8841217     ZGre    G    C        0      0        2 
  13    chr13_8841217     ZHar    G    C        1      2        2 
  13    chr13_8841217   Sample    G    C        0      0        2 
  13    chr13_8886662     AAsi    G    C        1      2        2 
  13    chr13_8886662     AKia    G    C        0      0        2 
  13    chr13_8886662     AOna    G    C        0      0        2 
  13    chr13_8886662     ASom    G    C        1      2        2 
  13    chr13_8886662     HCab    G    C        0      0        2 
  13    chr13_8886662     HPrz    G    C        0      0        2 
  13    chr13_8886662     ZBoe    G    C        0      0        2 
  13    chr13_8886662     ZGre    G    C        0      0        2 
  13    chr13_8886662     ZHar    G    C        0      0        2 
  13    chr13_8886662   Sample    G    C        1      2        2 
  13    chr13_8963208     AAsi    A    C        0      0        2 
  13    chr13_8963208     AKia    A    C        0      0        2 
  13    chr13_8963208     AOna    A    C        0      0        2 
  13    chr13_8963208     ASom    A    C        0      0        2 
  13    chr13_8963208     HCab    A    C        0      0        2 
  13    chr13_8963208     HPrz    A    C      0.5      1        2 
  13    chr13_8963208     ZBoe    A    C        0      0        2 
  13    chr13_8963208     ZGre    A    C        0      0        2 
  13    chr13_8963208     ZHar    A    C        0      0        2 
  13    chr13_8963208   Sample    A    C        0      0        2 
  13    chr13_8984761     AAsi    T    A        0      0        2 
  13    chr13_8984761     AKia    T    A        0      0        2 
  13    chr13_8984761     AOna    T    A        0      0        2 
  13    chr13_8984761     ASom    T    A        0      0        2 
  13    chr13_8984761     HCab    T    A        0      0        2 
  13    chr13_8984761     HPrz    T    A        0      0        2 
  13    chr13_8984761     ZBoe    T    A        1      2        2 
  13    chr13_8984761     ZGre    T    A        0      0        2 
  13    chr13_8984761     ZHar    T    A        1      2        2 
  13    chr13_8984761   Sample    T    A        0      0        2 
  13    chr13_9040669     AAsi    G    T        0      0        2 
  13    chr13_9040669     AKia    G    T        0      0        2 
  13    chr13_9040669     AOna    G    T      0.5      1        2 
  13    chr13_9040669     ASom    G    T        0      0        2 
  13    chr13_9040669     HCab    G    T        0      0        2 
  13    chr13_9040669     HPrz    G    T        0      0        2 
  13    chr13_9040669     ZBoe    G    T        0      0        2 
  13    chr13_9040669     ZGre    G    T        0      0        2 
  13    chr13_9040669     ZHar    G    T        0      0        2 
  13    chr13_9040669   Sample    G    T        0      0        2 
  13    chr13_9049009     AAsi    A    C        0      0        2 
  13    chr13_9049009     AKia    A    C        0      0        2 
  13    chr13_9049009     AOna    A    C        0      0        2 
  13    chr13_9049009     ASom    A    C        0      0        2 
  13    chr13_9049009     HCab    A    C        1      2        2 
  13    chr13_9049009     HPrz    A    C        1      2        2 
  13    chr13_9049009     ZBoe    A    C        0      0        2 
  13    chr13_9049009     ZGre    A    C        0      0        2 
  13    chr13_9049009     ZHar    A    C        0      0        2 
  13    chr13_9049009   Sample    A    C        0      0        2 
  13    chr13_9054277     AAsi    G    T        0      0        2 
  13    chr13_9054277     AKia    G    T        0      0        2 
  13    chr13_9054277     AOna    G    T        0      0        2 
  13    chr13_9054277     ASom    G    T        0      0        2 
  13    chr13_9054277     HCab    G    T        0      0        2 
  13    chr13_9054277     HPrz    G    T        0      0        2 
  13    chr13_9054277     ZBoe    G    T        0      0        2 
  13    chr13_9054277     ZGre    G    T        1      2        2 
  13    chr13_9054277     ZHar    G    T        0      0        2 
  13    chr13_9054277   Sample    G    T        0      0        2 
  13    chr13_9066876     AAsi    C    G        0      0        2 
  13    chr13_9066876     AKia    C    G        0      0        2 
  13    chr13_9066876     AOna    C    G        0      0        2 
  13    chr13_9066876     ASom    C    G        0      0        2 
  13    chr13_9066876     HCab    C    G        1      2        2 
  13    chr13_9066876     HPrz    C    G        1      2        2 
  13    chr13_9066876     ZBoe    C    G        0      0        2 
  13    chr13_9066876     ZGre    C    G        0      0        2 
  13    chr13_9066876     ZHar    C    G        0      0        2 
  13    chr13_9066876   Sample    C    G        0      0        2 
  13    chr13_9070638     AAsi    T    G        0      0        2 
  13    chr13_9070638     AKia    T    G        0      0        2 
  13    chr13_9070638     AOna    T    G        0      0        2 
  13    chr13_9070638     ASom    T    G        0      0        2 
  13    chr13_9070638     HCab    T    G        0      0        2 
  13    chr13_9070638     HPrz    T    G        0      0        2 
  13    chr13_9070638     ZBoe    T    G        0      0        2 
  13    chr13_9070638     ZGre    T    G        0      0        2 
  13    chr13_9070638     ZHar    T    G      0.5      1        2 
  13    chr13_9070638   Sample    T    G        0      0        2 
  13    chr13_9075483     AAsi    T    A        0      0        2 
  13    chr13_9075483     AKia    T    A      0.5      1        2 
  13    chr13_9075483     AOna    T    A        0      0        2 
  13    chr13_9075483     ASom    T    A        0      0        2 
  13    chr13_9075483     HCab    T    A        0      0        2 
  13    chr13_9075483     HPrz    T    A        0      0        2 
  13    chr13_9075483     ZBoe    T    A        0      0        2 
  13    chr13_9075483     ZGre    T    A        0      0        2 
  13    chr13_9075483     ZHar    T    A        0      0        2 
  13    chr13_9075483   Sample    T    A        0      0        2 
  13    chr13_9079765     AAsi    C    G        0      0        2 
  13    chr13_9079765     AKia    C    G        0      0        2 
  13    chr13_9079765     AOna    C    G        0      0        2 
  13    chr13_9079765     ASom    C    G        0      0        2 
  13    chr13_9079765     HCab    C    G      0.5      1        2 
  13    chr13_9079765     HPrz    C    G        0      0        2 
  13    chr13_9079765     ZBoe    C    G        0      0        2 
  13    chr13_9079765     ZGre    C    G        0      0        2 
  13    chr13_9079765     ZHar    C    G        0      0        2 
  13    chr13_9079765   Sample    C    G        0      0        2 
  13    chr13_9099993     AAsi    G    T        0      0        2 
  13    chr13_9099993     AKia    G    T        1      2        2 
  13    chr13_9099993     AOna    G    T        1      2        2 
  13    chr13_9099993     ASom    G    T        0      0        2 
  13    chr13_9099993     HCab    G    T        0      0        2 
  13    chr13_9099993     HPrz    G    T        0      0        2 
  13    chr13_9099993     ZBoe    G    T        0      0        2 
  13    chr13_9099993     ZGre    G    T        0      0        2 
  13    chr13_9099993     ZHar    G    T        0      0        2 
  13    chr13_9099993   Sample    G    T        0      0        2 
  13    chr13_9151979     AAsi    T    A        0      0        2 
  13    chr13_9151979     AKia    T    A        0      0        2 
  13    chr13_9151979     AOna    T    A        0      0        2 
  13    chr13_9151979     ASom    T    A        0      0        2 
  13    chr13_9151979     HCab    T    A        0      0        2 
  13    chr13_9151979     HPrz    T    A        0      0        2 
  13    chr13_9151979     ZBoe    T    A        0      0        2 
  13    chr13_9151979     ZGre    T    A        1      2        2 
  13    chr13_9151979     ZHar    T    A        0      0        2 
  13    chr13_9151979   Sample    T    A        0      0        2 
  13    chr13_9154881     AAsi    C    G        0      0        2 
  13    chr13_9154881     AKia    C    G        0      0        2 
  13    chr13_9154881     AOna    C    G        0      0        2 
  13    chr13_9154881     ASom    C    G        0      0        2 
  13    chr13_9154881     HCab    C    G        1      2        2 
  13    chr13_9154881     HPrz    C    G        1      2        2 
  13    chr13_9154881     ZBoe    C    G        0      0        2 
  13    chr13_9154881     ZGre    C    G        0      0        2 
  13    chr13_9154881     ZHar    C    G        0      0        2 
  13    chr13_9154881   Sample    C    G        0      0        2 
  13    chr13_9164785     AAsi    C    G        0      0        2 
  13    chr13_9164785     AKia    C    G        0      0        2 
  13    chr13_9164785     AOna    C    G        0      0        2 
  13    chr13_9164785     ASom    C    G        1      2        2 
  13    chr13_9164785     HCab    C    G        0      0        2 
  13    chr13_9164785     HPrz    C    G        0      0        2 
  13    chr13_9164785     ZBoe    C    G        0      0        2 
  13    chr13_9164785     ZGre    C    G        0      0        2 
  13    chr13_9164785     ZHar    C    G        0      0        2 
  13    chr13_9164785   Sample    C    G        0      0        2 
  13    chr13_9193951     AAsi    A    C        0      0        2 
  13    chr13_9193951     AKia    A    C        0      0        2 
  13    chr13_9193951     AOna    A    C        0      0        2 
  13    chr13_9193951     ASom    A    C        0      0        2 
  13    chr13_9193951     HCab    A    C        1      2        2 
  13    chr13_9193951     HPrz    A    C        1      2        2 
  13    chr13_9193951     ZBoe    A    C        0      0        2 
  13    chr13_9193951     ZGre    A    C        0      0        2 
  13    chr13_9193951     ZHar    A    C        0      0        2 
  13    chr13_9193951   Sample    A    C        0      0        2 
  13    chr13_9207000     AAsi    T    G        0      0        2 
  13    chr13_9207000     AKia    T    G        0      0        2 
  13    chr13_9207000     AOna    T    G        0      0        2 
  13    chr13_9207000     ASom    T    G        0      0        2 
  13    chr13_9207000     HCab    T    G        1      2        2 
  13    chr13_9207000     HPrz    T    G        1      2        2 
  13    chr13_9207000     ZBoe    T    G        0      0        2 
  13    chr13_9207000     ZGre    T    G        0      0        2 
  13    chr13_9207000     ZHar    T    G        0      0        2 
  13    chr13_9207000   Sample    T    G        0      0        2 
  13    chr13_9210590     AAsi    C    A        0      0        2 
  13    chr13_9210590     AKia    C    A        0      0        2 
  13    chr13_9210590     AOna    C    A        0      0        2 
  13    chr13_9210590     ASom    C    A        0      0        2 
  13    chr13_9210590     HCab    C    A        0      0        2 
  13    chr13_9210590     HPrz    C    A        0      0        2 
  13    chr13_9210590     ZBoe    C    A        0      0        2 
  13    chr13_9210590     ZGre    C    A        0      0        2 
  13    chr13_9210590     ZHar    C    A        1      2        2 
  13    chr13_9210590   Sample    C    A        0      0        2 
  13    chr13_9221934     AAsi    G    C        0      0        2 
  13    chr13_9221934     AKia    G    C        0      0        2 
  13    chr13_9221934     AOna    G    C        0      0        2 
  13    chr13_9221934     ASom    G    C        0      0        2 
  13    chr13_9221934     HCab    G    C        1      2        2 
  13    chr13_9221934     HPrz    G    C        1      2        2 
  13    chr13_9221934     ZBoe    G    C        0      0        2 
  13    chr13_9221934     ZGre    G    C        0      0        2 
  13    chr13_9221934     ZHar    G    C        0      0        2 
  13    chr13_9221934   Sample    G    C        0      0        2 
  13    chr13_9227764     AAsi    C    G        0      0        2 
  13    chr13_9227764     AKia    C    G      0.5      1        2 
  13    chr13_9227764     AOna    C    G        0      0        2 
  13    chr13_9227764     ASom    C    G        0      0        2 
  13    chr13_9227764     HCab    C    G        0      0        2 
  13    chr13_9227764     HPrz    C    G        0      0        2 
  13    chr13_9227764     ZBoe    C    G        0      0        2 
  13    chr13_9227764     ZGre    C    G        0      0        2 
  13    chr13_9227764     ZHar    C    G        0      0        2 
  13    chr13_9227764   Sample    C    G        0      0        2 
  13    chr13_9258374     AAsi    A    C        0      0        2 
  13    chr13_9258374     AKia    A    C        0      0        2 
  13    chr13_9258374     AOna    A    C        0      0        2 
  13    chr13_9258374     ASom    A    C        0      0        2 
  13    chr13_9258374     HCab    A    C      0.5      1        2 
  13    chr13_9258374     HPrz    A    C        0      0        2 
  13    chr13_9258374     ZBoe    A    C        0      0        2 
  13    chr13_9258374     ZGre    A    C        0      0        2 
  13    chr13_9258374     ZHar    A    C        0      0        2 
  13    chr13_9258374   Sample    A    C        0      0        2 
  13    chr13_9331062     AAsi    C    A        0      0        2 
  13    chr13_9331062     AKia    C    A        0      0        2 
  13    chr13_9331062     AOna    C    A        0      0        2 
  13    chr13_9331062     ASom    C    A        0      0        2 
  13    chr13_9331062     HCab    C    A        0      0        2 
  13    chr13_9331062     HPrz    C    A        1      2        2 
  13    chr13_9331062     ZBoe    C    A        0      0        2 
  13    chr13_9331062     ZGre    C    A        0      0        2 
  13    chr13_9331062     ZHar    C    A        0      0        2 
  13    chr13_9331062   Sample    C    A        0      0        2 
  13    chr13_9331178     AAsi    G    C        0      0        2 
  13    chr13_9331178     AKia    G    C        0      0        2 
  13    chr13_9331178     AOna    G    C        0      0        2 
  13    chr13_9331178     ASom    G    C        0      0        2 
  13    chr13_9331178     HCab    G    C        0      0        2 
  13    chr13_9331178     HPrz    G    C        0      0        2 
  13    chr13_9331178     ZBoe    G    C      0.5      1        2 
  13    chr13_9331178     ZGre    G    C        0      0        2 
  13    chr13_9331178     ZHar    G    C        0      0        2 
  13    chr13_9331178   Sample    G    C        0      0        2 
  13    chr13_9343506     AAsi    C    A        0      0        2 
  13    chr13_9343506     AKia    C    A        0      0        2 
  13    chr13_9343506     AOna    C    A        0      0        2 
  13    chr13_9343506     ASom    C    A        0      0        2 
  13    chr13_9343506     HCab    C    A        0      0        2 
  13    chr13_9343506     HPrz    C    A        0      0        2 
  13    chr13_9343506     ZBoe    C    A      0.5      1        2 
  13    chr13_9343506     ZGre    C    A        0      0        2 
  13    chr13_9343506     ZHar    C    A        0      0        2 
  13    chr13_9343506   Sample    C    A        0      0        2 
  13    chr13_9350929     AAsi    G    T        0      0        2 
  13    chr13_9350929     AKia    G    T        0      0        2 
  13    chr13_9350929     AOna    G    T        0      0        2 
  13    chr13_9350929     ASom    G    T        0      0        2 
  13    chr13_9350929     HCab    G    T        1      2        2 
  13    chr13_9350929     HPrz    G    T        1      2        2 
  13    chr13_9350929     ZBoe    G    T        0      0        2 
  13    chr13_9350929     ZGre    G    T        0      0        2 
  13    chr13_9350929     ZHar    G    T        0      0        2 
  13    chr13_9350929   Sample    G    T        0      0        2 
  13    chr13_9376291     AAsi    C    A        0      0        2 
  13    chr13_9376291     AKia    C    A        0      0        2 
  13    chr13_9376291     AOna    C    A        0      0        2 
  13    chr13_9376291     ASom    C    A        0      0        2 
  13    chr13_9376291     HCab    C    A        0      0        2 
  13    chr13_9376291     HPrz    C    A        1      2        2 
  13    chr13_9376291     ZBoe    C    A        0      0        2 
  13    chr13_9376291     ZGre    C    A        0      0        2 
  13    chr13_9376291     ZHar    C    A        0      0        2 
  13    chr13_9376291   Sample    C    A        0      0        2 
  13    chr13_9379271     AAsi    T    G        0      0        2 
  13    chr13_9379271     AKia    T    G        0      0        2 
  13    chr13_9379271     AOna    T    G        0      0        2 
  13    chr13_9379271     ASom    T    G        0      0        2 
  13    chr13_9379271     HCab    T    G        0      0        2 
  13    chr13_9379271     HPrz    T    G        0      0        2 
  13    chr13_9379271     ZBoe    T    G        0      0        2 
  13    chr13_9379271     ZGre    T    G        1      2        2 
  13    chr13_9379271     ZHar    T    G        0      0        2 
  13    chr13_9379271   Sample    T    G        0      0        2 
  13    chr13_9395892     AAsi    G    T        0      0        2 
  13    chr13_9395892     AKia    G    T        1      2        2 
  13    chr13_9395892     AOna    G    T        1      2        2 
  13    chr13_9395892     ASom    G    T        0      0        2 
  13    chr13_9395892     HCab    G    T        0      0        2 
  13    chr13_9395892     HPrz    G    T        0      0        2 
  13    chr13_9395892     ZBoe    G    T        0      0        2 
  13    chr13_9395892     ZGre    G    T        0      0        2 
  13    chr13_9395892     ZHar    G    T        0      0        2 
  13    chr13_9395892   Sample    G    T        0      0        2 
  13    chr13_9397347     AAsi    T    G        0      0        2 
  13    chr13_9397347     AKia    T    G        0      0        2 
  13    chr13_9397347     AOna    T    G        0      0        2 
  13    chr13_9397347     ASom    T    G        0      0        2 
  13    chr13_9397347     HCab    T    G        1      2        2 
  13    chr13_9397347     HPrz    T    G        1      2        2 
  13    chr13_9397347     ZBoe    T    G        0      0        2 
  13    chr13_9397347     ZGre    T    G        0      0        2 
  13    chr13_9397347     ZHar    T    G        0      0        2 
  13    chr13_9397347   Sample    T    G        0      0        2 
  13    chr13_9451511     AAsi    T    G        0      0        2 
  13    chr13_9451511     AKia    T    G        0      0        2 
  13    chr13_9451511     AOna    T    G        0      0        2 
  13    chr13_9451511     ASom    T    G        0      0        2 
  13    chr13_9451511     HCab    T    G        0      0        2 
  13    chr13_9451511     HPrz    T    G        0      0        2 
  13    chr13_9451511     ZBoe    T    G        0      0        2 
  13    chr13_9451511     ZGre    T    G        1      2        2 
  13    chr13_9451511     ZHar    T    G        0      0        2 
  13    chr13_9451511   Sample    T    G        0      0        2 
  13    chr13_9476960     AAsi    T    A        0      0        2 
  13    chr13_9476960     AKia    T    A        0      0        2 
  13    chr13_9476960     AOna    T    A        0      0        2 
  13    chr13_9476960     ASom    T    A        0      0        2 
  13    chr13_9476960     HCab    T    A        1      2        2 
  13    chr13_9476960     HPrz    T    A        1      2        2 
  13    chr13_9476960     ZBoe    T    A        0      0        2 
  13    chr13_9476960     ZGre    T    A        0      0        2 
  13    chr13_9476960     ZHar    T    A        0      0        2 
  13    chr13_9476960   Sample    T    A        0      0        2 
  13    chr13_9503036     AAsi    T    G        0      0        2 
  13    chr13_9503036     AKia    T    G        0      0        2 
  13    chr13_9503036     AOna    T    G        0      0        2 
  13    chr13_9503036     ASom    T    G        0      0        2 
  13    chr13_9503036     HCab    T    G        1      2        2 
  13    chr13_9503036     HPrz    T    G        1      2        2 
  13    chr13_9503036     ZBoe    T    G        0      0        2 
  13    chr13_9503036     ZGre    T    G        0      0        2 
  13    chr13_9503036     ZHar    T    G        0      0        2 
  13    chr13_9503036   Sample    T    G        0      0        2 
  13    chr13_9521176     AAsi    G    T        0      0        2 
  13    chr13_9521176     AKia    G    T        0      0        2 
  13    chr13_9521176     AOna    G    T        0      0        2 
  13    chr13_9521176     ASom    G    T        0      0        2 
  13    chr13_9521176     HCab    G    T        1      2        2 
  13    chr13_9521176     HPrz    G    T        1      2        2 
  13    chr13_9521176     ZBoe    G    T        0      0        2 
  13    chr13_9521176     ZGre    G    T        0      0        2 
  13    chr13_9521176     ZHar    G    T        0      0        2 
  13    chr13_9521176   Sample    G    T        0      0        2 
  13    chr13_9537811     AAsi    A    C        0      0        2 
  13    chr13_9537811     AKia    A    C        0      0        2 
  13    chr13_9537811     AOna    A    C        0      0        2 
  13    chr13_9537811     ASom    A    C        0      0        2 
  13    chr13_9537811     HCab    A    C        1      2        2 
  13    chr13_9537811     HPrz    A    C        1      2        2 
  13    chr13_9537811     ZBoe    A    C        0      0        2 
  13    chr13_9537811     ZGre    A    C        0      0        2 
  13    chr13_9537811     ZHar    A    C        0      0        2 
  13    chr13_9537811   Sample    A    C        0      0        2 
  13    chr13_9561142     AAsi    A    C        0      0        2 
  13    chr13_9561142     AKia    A    C        0      0        2 
  13    chr13_9561142     AOna    A    C        0      0        2 
  13    chr13_9561142     ASom    A    C        0      0        2 
  13    chr13_9561142     HCab    A    C      0.5      1        2 
  13    chr13_9561142     HPrz    A    C        0      0        2 
  13    chr13_9561142     ZBoe    A    C        0      0        2 
  13    chr13_9561142     ZGre    A    C        0      0        2 
  13    chr13_9561142     ZHar    A    C        0      0        2 
  13    chr13_9561142   Sample    A    C        0      0        2 
  13    chr13_9570362     AAsi    A    C      0.5      1        2 
  13    chr13_9570362     AKia    A    C        0      0        2 
  13    chr13_9570362     AOna    A    C        0      0        2 
  13    chr13_9570362     ASom    A    C        0      0        2 
  13    chr13_9570362     HCab    A    C        0      0        2 
  13    chr13_9570362     HPrz    A    C        0      0        2 
  13    chr13_9570362     ZBoe    A    C        0      0        2 
  13    chr13_9570362     ZGre    A    C        0      0        2 
  13    chr13_9570362     ZHar    A    C        0      0        2 
  13    chr13_9570362   Sample    A    C        0      0        2 
  13    chr13_9620048     AAsi    G    C        0      0        2 
  13    chr13_9620048     AKia    G    C        1      2        2 
  13    chr13_9620048     AOna    G    C        1      2        2 
  13    chr13_9620048     ASom    G    C        0      0        2 
  13    chr13_9620048     HCab    G    C        0      0        2 
  13    chr13_9620048     HPrz    G    C        0      0        2 
  13    chr13_9620048     ZBoe    G    C        0      0        2 
  13    chr13_9620048     ZGre    G    C        0      0        2 
  13    chr13_9620048     ZHar    G    C        0      0        2 
  13    chr13_9620048   Sample    G    C        0      0        2 
  13    chr13_9632091     AAsi    C    G        0      0        2 
  13    chr13_9632091     AKia    C    G        0      0        2 
  13    chr13_9632091     AOna    C    G        0      0        2 
  13    chr13_9632091     ASom    C    G        0      0        2 
  13    chr13_9632091     HCab    C    G        0      0        2 
  13    chr13_9632091     HPrz    C    G        0      0        2 
  13    chr13_9632091     ZBoe    C    G        0      0        2 
  13    chr13_9632091     ZGre    C    G        0      0        2 
  13    chr13_9632091     ZHar    C    G      0.5      1        2 
  13    chr13_9632091   Sample    C    G        0      0        2 
  13    chr13_9645453     AAsi    A    T        0      0        2 
  13    chr13_9645453     AKia    A    T        0      0        2 
  13    chr13_9645453     AOna    A    T        0      0        2 
  13    chr13_9645453     ASom    A    T        0      0        2 
  13    chr13_9645453     HCab    A    T        0      0        2 
  13    chr13_9645453     HPrz    A    T      0.5      1        2 
  13    chr13_9645453     ZBoe    A    T        0      0        2 
  13    chr13_9645453     ZGre    A    T        0      0        2 
  13    chr13_9645453     ZHar    A    T        0      0        2 
  13    chr13_9645453   Sample    A    T        0      0        2 
  13    chr13_9655890     AAsi    T    G        0      0        2 
  13    chr13_9655890     AKia    T    G        0      0        2 
  13    chr13_9655890     AOna    T    G        0      0        2 
  13    chr13_9655890     ASom    T    G        0      0        2 
  13    chr13_9655890     HCab    T    G        0      0        2 
  13    chr13_9655890     HPrz    T    G        0      0        2 
  13    chr13_9655890     ZBoe    T    G        0      0        2 
  13    chr13_9655890     ZGre    T    G        0      0        2 
  13    chr13_9655890     ZHar    T    G        1      2        2 
  13    chr13_9655890   Sample    T    G        0      0        2 
  13    chr13_9670674     AAsi    C    A        0      0        2 
  13    chr13_9670674     AKia    C    A        0      0        2 
  13    chr13_9670674     AOna    C    A        0      0        2 
  13    chr13_9670674     ASom    C    A        0      0        2 
  13    chr13_9670674     HCab    C    A        1      2        2 
  13    chr13_9670674     HPrz    C    A        1      2        2 
  13    chr13_9670674     ZBoe    C    A        0      0        2 
  13    chr13_9670674     ZGre    C    A        0      0        2 
  13    chr13_9670674     ZHar    C    A        0      0        2 
  13    chr13_9670674   Sample    C    A        0      0        2 
  13    chr13_9672172     AAsi    C    G        0      0        2 
  13    chr13_9672172     AKia    C    G        1      2        2 
  13    chr13_9672172     AOna    C    G        1      2        2 
  13    chr13_9672172     ASom    C    G        0      0        2 
  13    chr13_9672172     HCab    C    G        0      0        2 
  13    chr13_9672172     HPrz    C    G        0      0        2 
  13    chr13_9672172     ZBoe    C    G        0      0        2 
  13    chr13_9672172     ZGre    C    G        0      0        2 
  13    chr13_9672172     ZHar    C    G        0      0        2 
  13    chr13_9672172   Sample    C    G        0      0        2 
  13    chr13_9682582     AAsi    A    T        0      0        2 
  13    chr13_9682582     AKia    A    T        0      0        2 
  13    chr13_9682582     AOna    A    T        0      0        2 
  13    chr13_9682582     ASom    A    T        0      0        2 
  13    chr13_9682582     HCab    A    T      0.5      1        2 
  13    chr13_9682582     HPrz    A    T        1      2        2 
  13    chr13_9682582     ZBoe    A    T        0      0        2 
  13    chr13_9682582     ZGre    A    T        0      0        2 
  13    chr13_9682582     ZHar    A    T        0      0        2 
  13    chr13_9682582   Sample    A    T        0      0        2 
  13    chr13_9723347     AAsi    T    A        0      0        2 
  13    chr13_9723347     AKia    T    A        0      0        2 
  13    chr13_9723347     AOna    T    A        0      0        2 
  13    chr13_9723347     ASom    T    A        0      0        2 
  13    chr13_9723347     HCab    T    A        0      0        2 
  13    chr13_9723347     HPrz    T    A      0.5      1        2 
  13    chr13_9723347     ZBoe    T    A        0      0        2 
  13    chr13_9723347     ZGre    T    A        0      0        2 
  13    chr13_9723347     ZHar    T    A        0      0        2 
  13    chr13_9723347   Sample    T    A        0      0        2 
  13    chr13_9775344     AAsi    A    C        0      0        2 
  13    chr13_9775344     AKia    A    C        0      0        2 
  13    chr13_9775344     AOna    A    C        0      0        2 
  13    chr13_9775344     ASom    A    C        1      2        2 
  13    chr13_9775344     HCab    A    C        0      0        2 
  13    chr13_9775344     HPrz    A    C        0      0        2 
  13    chr13_9775344     ZBoe    A    C        0      0        2 
  13    chr13_9775344     ZGre    A    C        0      0        2 
  13    chr13_9775344     ZHar    A    C        0      0        2 
  13    chr13_9775344   Sample    A    C        0      0        2 
  13    chr13_9777170     AAsi    G    C        0      0        2 
  13    chr13_9777170     AKia    G    C      0.5      1        2 
  13    chr13_9777170     AOna    G    C        0      0        2 
  13    chr13_9777170     ASom    G    C        0      0        2 
  13    chr13_9777170     HCab    G    C        0      0        2 
  13    chr13_9777170     HPrz    G    C        0      0        2 
  13    chr13_9777170     ZBoe    G    C        0      0        2 
  13    chr13_9777170     ZGre    G    C        0      0        2 
  13    chr13_9777170     ZHar    G    C        0      0        2 
  13    chr13_9777170   Sample    G    C        0      0        2 
  13    chr13_9849423     AAsi    C    A        0      0        2 
  13    chr13_9849423     AKia    C    A        0      0        2 
  13    chr13_9849423     AOna    C    A        0      0        2 
  13    chr13_9849423     ASom    C    A        0      0        2 
  13    chr13_9849423     HCab    C    A        0      0        2 
  13    chr13_9849423     HPrz    C    A        0      0        2 
  13    chr13_9849423     ZBoe    C    A      0.5      1        2 
  13    chr13_9849423     ZGre    C    A        0      0        2 
  13    chr13_9849423     ZHar    C    A        0      0        2 
  13    chr13_9849423   Sample    C    A        0      0        2 
  13    chr13_9866840     AAsi    C    G        0      0        2 
  13    chr13_9866840     AKia    C    G        0      0        2 
  13    chr13_9866840     AOna    C    G        0      0        2 
  13    chr13_9866840     ASom    C    G        0      0        2 
  13    chr13_9866840     HCab    C    G        0      0        2 
  13    chr13_9866840     HPrz    C    G        0      0        2 
  13    chr13_9866840     ZBoe    C    G      0.5      1        2 
  13    chr13_9866840     ZGre    C    G        0      0        2 
  13    chr13_9866840     ZHar    C    G        0      0        2 
  13    chr13_9866840   Sample    C    G        0      0        2 
  13    chr13_9912600     AAsi    G    C        0      0        2 
  13    chr13_9912600     AKia    G    C        0      0        2 
  13    chr13_9912600     AOna    G    C        0      0        2 
  13    chr13_9912600     ASom    G    C        0      0        2 
  13    chr13_9912600     HCab    G    C        0      0        2 
  13    chr13_9912600     HPrz    G    C        0      0        2 
  13    chr13_9912600     ZBoe    G    C      0.5      1        2 
  13    chr13_9912600     ZGre    G    C        0      0        2 
  13    chr13_9912600     ZHar    G    C        0      0        2 
  13    chr13_9912600   Sample    G    C        0      0        2 
  13    chr13_9912849     AAsi    T    A        0      0        2 
  13    chr13_9912849     AKia    T    A        0      0        2 
  13    chr13_9912849     AOna    T    A        0      0        2 
  13    chr13_9912849     ASom    T    A        0      0        2 
  13    chr13_9912849     HCab    T    A        0      0        2 
  13    chr13_9912849     HPrz    T    A        0      0        2 
  13    chr13_9912849     ZBoe    T    A        0      0        2 
  13    chr13_9912849     ZGre    T    A        0      0        2 
  13    chr13_9912849     ZHar    T    A      0.5      1        2 
  13    chr13_9912849   Sample    T    A        0      0        2 
  13    chr13_9916131     AAsi    G    C        0      0        2 
  13    chr13_9916131     AKia    G    C        0      0        2 
  13    chr13_9916131     AOna    G    C        0      0        2 
  13    chr13_9916131     ASom    G    C        0      0        2 
  13    chr13_9916131     HCab    G    C        1      2        2 
  13    chr13_9916131     HPrz    G    C        1      2        2 
  13    chr13_9916131     ZBoe    G    C        0      0        2 
  13    chr13_9916131     ZGre    G    C        0      0        2 
  13    chr13_9916131     ZHar    G    C        0      0        2 
  13    chr13_9916131   Sample    G    C        0      0        2 
  13    chr13_9928131     AAsi    G    C        0      0        2 
  13    chr13_9928131     AKia    G    C        1      2        2 
  13    chr13_9928131     AOna    G    C      0.5      1        2 
  13    chr13_9928131     ASom    G    C        0      0        2 
  13    chr13_9928131     HCab    G    C        0      0        2 
  13    chr13_9928131     HPrz    G    C        0      0        2 
  13    chr13_9928131     ZBoe    G    C        0      0        2 
  13    chr13_9928131     ZGre    G    C        0      0        2 
  13    chr13_9928131     ZHar    G    C        0      0        2 
  13    chr13_9928131   Sample    G    C        0      0        2 
  13    chr13_9940941     AAsi    G    C        0      0        2 
  13    chr13_9940941     AKia    G    C        0      0        2 
  13    chr13_9940941     AOna    G    C        0      0        2 
  13    chr13_9940941     ASom    G    C        0      0        2 
  13    chr13_9940941     HCab    G    C        0      0        2 
  13    chr13_9940941     HPrz    G    C      0.5      1        2 
  13    chr13_9940941     ZBoe    G    C        0      0        2 
  13    chr13_9940941     ZGre    G    C        0      0        2 
  13    chr13_9940941     ZHar    G    C        0      0        2 
  13    chr13_9940941   Sample    G    C        0      0        2 
  13    chr13_9951117     AAsi    C    G        0      0        2 
  13    chr13_9951117     AKia    C    G        0      0        2 
  13    chr13_9951117     AOna    C    G        0      0        2 
  13    chr13_9951117     ASom    C    G        0      0        2 
  13    chr13_9951117     HCab    C    G        1      2        2 
  13    chr13_9951117     HPrz    C    G        1      2        2 
  13    chr13_9951117     ZBoe    C    G        0      0        2 
  13    chr13_9951117     ZGre    C    G        0      0        2 
  13    chr13_9951117     ZHar    C    G        0      0        2 
  13    chr13_9951117   Sample    C    G        0      0        2 
  13    chr13_9961277     AAsi    T    A        0      0        2 
  13    chr13_9961277     AKia    T    A        0      0        2 
  13    chr13_9961277     AOna    T    A        0      0        2 
  13    chr13_9961277     ASom    T    A        0      0        2 
  13    chr13_9961277     HCab    T    A        0      0        2 
  13    chr13_9961277     HPrz    T    A        0      0        2 
  13    chr13_9961277     ZBoe    T    A      0.5      1        2 
  13    chr13_9961277     ZGre    T    A        0      0        2 
  13    chr13_9961277     ZHar    T    A        0      0        2 
  13    chr13_9961277   Sample    T    A        0      0        2 
  13    chr13_9965677     AAsi    G    C        0      0        2 
  13    chr13_9965677     AKia    G    C        0      0        2 
  13    chr13_9965677     AOna    G    C        0      0        2 
  13    chr13_9965677     ASom    G    C        0      0        2 
  13    chr13_9965677     HCab    G    C        0      0        2 
  13    chr13_9965677     HPrz    G    C        0      0        2 
  13    chr13_9965677     ZBoe    G    C        0      0        2 
  13    chr13_9965677     ZGre    G    C        0      0        2 
  13    chr13_9965677     ZHar    G    C        1      2        2 
  13    chr13_9965677   Sample    G    C        0      0        2 
  13    chr13_9985003     AAsi    C    A        0      0        2 
  13    chr13_9985003     AKia    C    A        0      0        2 
  13    chr13_9985003     AOna    C    A      0.5      1        2 
  13    chr13_9985003     ASom    C    A        0      0        2 
  13    chr13_9985003     HCab    C    A        0      0        2 
  13    chr13_9985003     HPrz    C    A        0      0        2 
  13    chr13_9985003     ZBoe    C    A        0      0        2 
  13    chr13_9985003     ZGre    C    A        0      0        2 
  13    chr13_9985003     ZHar    C    A        0      0        2 
  13    chr13_9985003   Sample    C    A        0      0        2 
  13    chr13_9990054     AAsi    C    G        0      0        2 
  13    chr13_9990054     AKia    C    G        0      0        2 
  13    chr13_9990054     AOna    C    G      0.5      1        2 
  13    chr13_9990054     ASom    C    G        0      0        2 
  13    chr13_9990054     HCab    C    G        0      0        2 
  13    chr13_9990054     HPrz    C    G        0      0        2 
  13    chr13_9990054     ZBoe    C    G        0      0        2 
  13    chr13_9990054     ZGre    C    G        0      0        2 
  13    chr13_9990054     ZHar    C    G        0      0        2 
  13    chr13_9990054   Sample    C    G        0      0        2 
  13    chr13_9998925     AAsi    C    A        0      0        2 
  13    chr13_9998925     AKia    C    A        0      0        2 
  13    chr13_9998925     AOna    C    A        0      0        2 
  13    chr13_9998925     ASom    C    A        0      0        2 
  13    chr13_9998925     HCab    C    A        0      0        2 
  13    chr13_9998925     HPrz    C    A        0      0        2 
  13    chr13_9998925     ZBoe    C    A        0      0        2 
  13    chr13_9998925     ZGre    C    A        1      2        2 
  13    chr13_9998925     ZHar    C    A        0      0        2 
  13    chr13_9998925   Sample    C    A        0      0        2 
  13   chr13_10012974     AAsi    A    T        0      0        2 
  13   chr13_10012974     AKia    A    T        0      0        2 
  13   chr13_10012974     AOna    A    T      0.5      1        2 
  13   chr13_10012974     ASom    A    T        0      0        2 
  13   chr13_10012974     HCab    A    T        0      0        2 
  13   chr13_10012974     HPrz    A    T        0      0        2 
  13   chr13_10012974     ZBoe    A    T        0      0        2 
  13   chr13_10012974     ZGre    A    T        0      0        2 
  13   chr13_10012974     ZHar    A    T        0      0        2 
  13   chr13_10012974   Sample    A    T        0      0        2 
  13   chr13_10051112     AAsi    G    T        0      0        2 
  13   chr13_10051112     AKia    G    T        0      0        2 
  13   chr13_10051112     AOna    G    T        0      0        2 
  13   chr13_10051112     ASom    G    T        0      0        2 
  13   chr13_10051112     HCab    G    T        1      2        2 
  13   chr13_10051112     HPrz    G    T        1      2        2 
  13   chr13_10051112     ZBoe    G    T        0      0        2 
  13   chr13_10051112     ZGre    G    T        0      0        2 
  13   chr13_10051112     ZHar    G    T        0      0        2 
  13   chr13_10051112   Sample    G    T        0      0        2 
  13   chr13_10052599     AAsi    A    C        0      0        2 
  13   chr13_10052599     AKia    A    C        0      0        2 
  13   chr13_10052599     AOna    A    C        0      0        2 
  13   chr13_10052599     ASom    A    C        0      0        2 
  13   chr13_10052599     HCab    A    C        1      2        2 
  13   chr13_10052599     HPrz    A    C        1      2        2 
  13   chr13_10052599     ZBoe    A    C        0      0        2 
  13   chr13_10052599     ZGre    A    C        0      0        2 
  13   chr13_10052599     ZHar    A    C        0      0        2 
  13   chr13_10052599   Sample    A    C        0      0        2 
  13   chr13_10066395     AAsi    G    C        0      0        2 
  13   chr13_10066395     AKia    G    C        0      0        2 
  13   chr13_10066395     AOna    G    C        0      0        2 
  13   chr13_10066395     ASom    G    C        0      0        2 
  13   chr13_10066395     HCab    G    C      0.5      1        2 
  13   chr13_10066395     HPrz    G    C        0      0        2 
  13   chr13_10066395     ZBoe    G    C        0      0        2 
  13   chr13_10066395     ZGre    G    C        0      0        2 
  13   chr13_10066395     ZHar    G    C        0      0        2 
  13   chr13_10066395   Sample    G    C        0      0        2 
  13   chr13_10075374     AAsi    G    T        0      0        2 
  13   chr13_10075374     AKia    G    T        0      0        2 
  13   chr13_10075374     AOna    G    T        0      0        2 
  13   chr13_10075374     ASom    G    T        0      0        2 
  13   chr13_10075374     HCab    G    T        0      0        2 
  13   chr13_10075374     HPrz    G    T        0      0        2 
  13   chr13_10075374     ZBoe    G    T        0      0        2 
  13   chr13_10075374     ZGre    G    T        0      0        2 
  13   chr13_10075374     ZHar    G    T        1      2        2 
  13   chr13_10075374   Sample    G    T        0      0        2 
  13   chr13_10082149     AAsi    T    G        0      0        2 
  13   chr13_10082149     AKia    T    G        0      0        2 
  13   chr13_10082149     AOna    T    G        0      0        2 
  13   chr13_10082149     ASom    T    G      0.5      1        2 
  13   chr13_10082149     HCab    T    G        0      0        2 
  13   chr13_10082149     HPrz    T    G        0      0        2 
  13   chr13_10082149     ZBoe    T    G        0      0        2 
  13   chr13_10082149     ZGre    T    G        0      0        2 
  13   chr13_10082149     ZHar    T    G        0      0        2 
  13   chr13_10082149   Sample    T    G        0      0        2 
  13   chr13_10105776     AAsi    G    T        0      0        2 
  13   chr13_10105776     AKia    G    T        0      0        2 
  13   chr13_10105776     AOna    G    T        0      0        2 
  13   chr13_10105776     ASom    G    T        0      0        2 
  13   chr13_10105776     HCab    G    T        1      2        2 
  13   chr13_10105776     HPrz    G    T        1      2        2 
  13   chr13_10105776     ZBoe    G    T        0      0        2 
  13   chr13_10105776     ZGre    G    T        0      0        2 
  13   chr13_10105776     ZHar    G    T        0      0        2 
  13   chr13_10105776   Sample    G    T        0      0        2 
  13   chr13_10125518     AAsi    C    G        0      0        2 
  13   chr13_10125518     AKia    C    G        0      0        2 
  13   chr13_10125518     AOna    C    G        0      0        2 
  13   chr13_10125518     ASom    C    G        0      0        2 
  13   chr13_10125518     HCab    C    G      0.5      1        2 
  13   chr13_10125518     HPrz    C    G        1      2        2 
  13   chr13_10125518     ZBoe    C    G        0      0        2 
  13   chr13_10125518     ZGre    C    G        0      0        2 
  13   chr13_10125518     ZHar    C    G        0      0        2 
  13   chr13_10125518   Sample    C    G        0      0        2 
  13   chr13_10162297     AAsi    C    A        0      0        2 
  13   chr13_10162297     AKia    C    A        0      0        2 
  13   chr13_10162297     AOna    C    A        1      2        2 
  13   chr13_10162297     ASom    C    A        0      0        2 
  13   chr13_10162297     HCab    C    A        0      0        2 
  13   chr13_10162297     HPrz    C    A        0      0        2 
  13   chr13_10162297     ZBoe    C    A        0      0        2 
  13   chr13_10162297     ZGre    C    A        0      0        2 
  13   chr13_10162297     ZHar    C    A        0      0        2 
  13   chr13_10162297   Sample    C    A        0      0        2 
  13   chr13_10189236     AAsi    G    C        0      0        2 
  13   chr13_10189236     AKia    G    C        0      0        2 
  13   chr13_10189236     AOna    G    C        0      0        2 
  13   chr13_10189236     ASom    G    C        0      0        2 
  13   chr13_10189236     HCab    G    C        0      0        2 
  13   chr13_10189236     HPrz    G    C        0      0        2 
  13   chr13_10189236     ZBoe    G    C        0      0        2 
  13   chr13_10189236     ZGre    G    C        0      0        2 
  13   chr13_10189236     ZHar    G    C      0.5      1        2 
  13   chr13_10189236   Sample    G    C        0      0        2 
  13   chr13_10190408     AAsi    A    C        0      0        2 
  13   chr13_10190408     AKia    A    C        0      0        2 
  13   chr13_10190408     AOna    A    C        0      0        2 
  13   chr13_10190408     ASom    A    C        0      0        2 
  13   chr13_10190408     HCab    A    C        0      0        2 
  13   chr13_10190408     HPrz    A    C        0      0        2 
  13   chr13_10190408     ZBoe    A    C        0      0        2 
  13   chr13_10190408     ZGre    A    C        0      0        2 
  13   chr13_10190408     ZHar    A    C        1      2        2 
  13   chr13_10190408   Sample    A    C        0      0        2 
  13   chr13_10192193     AAsi    G    T        0      0        2 
  13   chr13_10192193     AKia    G    T        0      0        2 
  13   chr13_10192193     AOna    G    T        0      0        2 
  13   chr13_10192193     ASom    G    T        0      0        2 
  13   chr13_10192193     HCab    G    T        1      2        2 
  13   chr13_10192193     HPrz    G    T        1      2        2 
  13   chr13_10192193     ZBoe    G    T        0      0        2 
  13   chr13_10192193     ZGre    G    T        0      0        2 
  13   chr13_10192193     ZHar    G    T        0      0        2 
  13   chr13_10192193   Sample    G    T        0      0        2 
  13   chr13_10202553     AAsi    G    C        0      0        2 
  13   chr13_10202553     AKia    G    C        1      2        2 
  13   chr13_10202553     AOna    G    C        1      2        2 
  13   chr13_10202553     ASom    G    C        0      0        2 
  13   chr13_10202553     HCab    G    C        0      0        2 
  13   chr13_10202553     HPrz    G    C        0      0        2 
  13   chr13_10202553     ZBoe    G    C        0      0        2 
  13   chr13_10202553     ZGre    G    C        0      0        2 
  13   chr13_10202553     ZHar    G    C        0      0        2 
  13   chr13_10202553   Sample    G    C        0      0        2 
  13   chr13_10204385     AAsi    A    C        0      0        2 
  13   chr13_10204385     AKia    A    C        0      0        2 
  13   chr13_10204385     AOna    A    C        0      0        2 
  13   chr13_10204385     ASom    A    C        0      0        2 
  13   chr13_10204385     HCab    A    C        0      0        2 
  13   chr13_10204385     HPrz    A    C        0      0        2 
  13   chr13_10204385     ZBoe    A    C        0      0        2 
  13   chr13_10204385     ZGre    A    C        0      0        2 
  13   chr13_10204385     ZHar    A    C        1      2        2 
  13   chr13_10204385   Sample    A    C        0      0        2 
  13   chr13_10216717     AAsi    G    C        0      0        2 
  13   chr13_10216717     AKia    G    C        0      0        2 
  13   chr13_10216717     AOna    G    C        0      0        2 
  13   chr13_10216717     ASom    G    C        0      0        2 
  13   chr13_10216717     HCab    G    C        0      0        2 
  13   chr13_10216717     HPrz    G    C        0      0        2 
  13   chr13_10216717     ZBoe    G    C        0      0        2 
  13   chr13_10216717     ZGre    G    C        0      0        2 
  13   chr13_10216717     ZHar    G    C      0.5      1        2 
  13   chr13_10216717   Sample    G    C        0      0        2 
  13   chr13_10222052     AAsi    A    T        0      0        2 
  13   chr13_10222052     AKia    A    T        0      0        2 
  13   chr13_10222052     AOna    A    T        0      0        2 
  13   chr13_10222052     ASom    A    T        0      0        2 
  13   chr13_10222052     HCab    A    T        0      0        2 
  13   chr13_10222052     HPrz    A    T        0      0        2 
  13   chr13_10222052     ZBoe    A    T        0      0        2 
  13   chr13_10222052     ZGre    A    T        0      0        2 
  13   chr13_10222052     ZHar    A    T        1      2        2 
  13   chr13_10222052   Sample    A    T        0      0        2 
  13   chr13_10272964     AAsi    C    G        0      0        2 
  13   chr13_10272964     AKia    C    G        0      0        2 
  13   chr13_10272964     AOna    C    G        1      2        2 
  13   chr13_10272964     ASom    C    G        0      0        2 
  13   chr13_10272964     HCab    C    G        0      0        2 
  13   chr13_10272964     HPrz    C    G        0      0        2 
  13   chr13_10272964     ZBoe    C    G        0      0        2 
  13   chr13_10272964     ZGre    C    G        0      0        2 
  13   chr13_10272964     ZHar    C    G        0      0        2 
  13   chr13_10272964   Sample    C    G        0      0        2 
  13   chr13_10278380     AAsi    C    G        0      0        2 
  13   chr13_10278380     AKia    C    G        0      0        2 
  13   chr13_10278380     AOna    C    G        0      0        2 
  13   chr13_10278380     ASom    C    G        0      0        2 
  13   chr13_10278380     HCab    C    G        0      0        2 
  13   chr13_10278380     HPrz    C    G        0      0        2 
  13   chr13_10278380     ZBoe    C    G        1      2        2 
  13   chr13_10278380     ZGre    C    G        0      0        2 
  13   chr13_10278380     ZHar    C    G        1      2        2 
  13   chr13_10278380   Sample    C    G        0      0        2 
  13   chr13_10302539     AAsi    T    G        0      0        2 
  13   chr13_10302539     AKia    T    G        0      0        2 
  13   chr13_10302539     AOna    T    G        0      0        2 
  13   chr13_10302539     ASom    T    G        0      0        2 
  13   chr13_10302539     HCab    T    G        0      0        2 
  13   chr13_10302539     HPrz    T    G        0      0        2 
  13   chr13_10302539     ZBoe    T    G        1      2        2 
  13   chr13_10302539     ZGre    T    G        0      0        2 
  13   chr13_10302539     ZHar    T    G        0      0        2 
  13   chr13_10302539   Sample    T    G        0      0        2 
  13   chr13_10310652     AAsi    T    A        0      0        2 
  13   chr13_10310652     AKia    T    A        0      0        2 
  13   chr13_10310652     AOna    T    A      0.5      1        2 
  13   chr13_10310652     ASom    T    A        0      0        2 
  13   chr13_10310652     HCab    T    A        0      0        2 
  13   chr13_10310652     HPrz    T    A        0      0        2 
  13   chr13_10310652     ZBoe    T    A        0      0        2 
  13   chr13_10310652     ZGre    T    A        0      0        2 
  13   chr13_10310652     ZHar    T    A        0      0        2 
  13   chr13_10310652   Sample    T    A        0      0        2 
  13   chr13_10325107     AAsi    A    C        0      0        2 
  13   chr13_10325107     AKia    A    C        0      0        2 
  13   chr13_10325107     AOna    A    C        0      0        2 
  13   chr13_10325107     ASom    A    C        0      0        2 
  13   chr13_10325107     HCab    A    C        0      0        2 
  13   chr13_10325107     HPrz    A    C        0      0        2 
  13   chr13_10325107     ZBoe    A    C      0.5      1        2 
  13   chr13_10325107     ZGre    A    C        0      0        2 
  13   chr13_10325107     ZHar    A    C        0      0        2 
  13   chr13_10325107   Sample    A    C        0      0        2 
  13   chr13_10335582     AAsi    G    C        0      0        2 
  13   chr13_10335582     AKia    G    C        0      0        2 
  13   chr13_10335582     AOna    G    C        0      0        2 
  13   chr13_10335582     ASom    G    C        0      0        2 
  13   chr13_10335582     HCab    G    C        1      2        2 
  13   chr13_10335582     HPrz    G    C        1      2        2 
  13   chr13_10335582     ZBoe    G    C        0      0        2 
  13   chr13_10335582     ZGre    G    C        0      0        2 
  13   chr13_10335582     ZHar    G    C        0      0        2 
  13   chr13_10335582   Sample    G    C        0      0        2 
  13   chr13_10372173     AAsi    C    A        0      0        2 
  13   chr13_10372173     AKia    C    A        0      0        2 
  13   chr13_10372173     AOna    C    A        0      0        2 
  13   chr13_10372173     ASom    C    A        0      0        2 
  13   chr13_10372173     HCab    C    A        1      2        2 
  13   chr13_10372173     HPrz    C    A        1      2        2 
  13   chr13_10372173     ZBoe    C    A        0      0        2 
  13   chr13_10372173     ZGre    C    A        0      0        2 
  13   chr13_10372173     ZHar    C    A        0      0        2 
  13   chr13_10372173   Sample    C    A        0      0        2 
  13   chr13_10380241     AAsi    G    C        0      0        2 
  13   chr13_10380241     AKia    G    C        0      0        2 
  13   chr13_10380241     AOna    G    C      0.5      1        2 
  13   chr13_10380241     ASom    G    C        0      0        2 
  13   chr13_10380241     HCab    G    C        0      0        2 
  13   chr13_10380241     HPrz    G    C        0      0        2 
  13   chr13_10380241     ZBoe    G    C        0      0        2 
  13   chr13_10380241     ZGre    G    C        0      0        2 
  13   chr13_10380241     ZHar    G    C        0      0        2 
  13   chr13_10380241   Sample    G    C        0      0        2 
  13   chr13_10419118     AAsi    T    G        0      0        2 
  13   chr13_10419118     AKia    T    G        0      0        2 
  13   chr13_10419118     AOna    T    G        0      0        2 
  13   chr13_10419118     ASom    T    G        0      0        2 
  13   chr13_10419118     HCab    T    G        0      0        2 
  13   chr13_10419118     HPrz    T    G        0      0        2 
  13   chr13_10419118     ZBoe    T    G        0      0        2 
  13   chr13_10419118     ZGre    T    G        1      2        2 
  13   chr13_10419118     ZHar    T    G        0      0        2 
  13   chr13_10419118   Sample    T    G        0      0        2 
  13   chr13_10458762     AAsi    C    G        0      0        2 
  13   chr13_10458762     AKia    C    G        0      0        2 
  13   chr13_10458762     AOna    C    G        0      0        2 
  13   chr13_10458762     ASom    C    G        0      0        2 
  13   chr13_10458762     HCab    C    G        0      0        2 
  13   chr13_10458762     HPrz    C    G        0      0        2 
  13   chr13_10458762     ZBoe    C    G      0.5      1        2 
  13   chr13_10458762     ZGre    C    G        0      0        2 
  13   chr13_10458762     ZHar    C    G        0      0        2 
  13   chr13_10458762   Sample    C    G        0      0        2 
  13   chr13_10469486     AAsi    G    C      0.5      1        2 
  13   chr13_10469486     AKia    G    C        0      0        2 
  13   chr13_10469486     AOna    G    C        0      0        2 
  13   chr13_10469486     ASom    G    C      0.5      1        2 
  13   chr13_10469486     HCab    G    C        0      0        2 
  13   chr13_10469486     HPrz    G    C        0      0        2 
  13   chr13_10469486     ZBoe    G    C        0      0        2 
  13   chr13_10469486     ZGre    G    C        0      0        2 
  13   chr13_10469486     ZHar    G    C        0      0        2 
  13   chr13_10469486   Sample    G    C        1      2        2 
  13   chr13_10489470     AAsi    G    T        0      0        2 
  13   chr13_10489470     AKia    G    T        0      0        2 
  13   chr13_10489470     AOna    G    T        0      0        2 
  13   chr13_10489470     ASom    G    T        0      0        2 
  13   chr13_10489470     HCab    G    T        0      0        2 
  13   chr13_10489470     HPrz    G    T        0      0        2 
  13   chr13_10489470     ZBoe    G    T        0      0        2 
  13   chr13_10489470     ZGre    G    T        0      0        2 
  13   chr13_10489470     ZHar    G    T      0.5      1        2 
  13   chr13_10489470   Sample    G    T        0      0        2 
  13   chr13_10491215     AAsi    C    G        0      0        2 
  13   chr13_10491215     AKia    C    G        0      0        2 
  13   chr13_10491215     AOna    C    G        0      0        2 
  13   chr13_10491215     ASom    C    G        0      0        2 
  13   chr13_10491215     HCab    C    G      0.5      1        2 
  13   chr13_10491215     HPrz    C    G      0.5      1        2 
  13   chr13_10491215     ZBoe    C    G        0      0        2 
  13   chr13_10491215     ZGre    C    G        0      0        2 
  13   chr13_10491215     ZHar    C    G        0      0        2 
  13   chr13_10491215   Sample    C    G        0      0        2 
  13   chr13_10499997     AAsi    T    A        0      0        2 
  13   chr13_10499997     AKia    T    A        0      0        2 
  13   chr13_10499997     AOna    T    A        0      0        2 
  13   chr13_10499997     ASom    T    A        0      0        2 
  13   chr13_10499997     HCab    T    A      0.5      1        2 
  13   chr13_10499997     HPrz    T    A        0      0        2 
  13   chr13_10499997     ZBoe    T    A        0      0        2 
  13   chr13_10499997     ZGre    T    A        0      0        2 
  13   chr13_10499997     ZHar    T    A        0      0        2 
  13   chr13_10499997   Sample    T    A        0      0        2 
  13   chr13_10517657     AAsi    C    G        0      0        2 
  13   chr13_10517657     AKia    C    G        0      0        2 
  13   chr13_10517657     AOna    C    G        0      0        2 
  13   chr13_10517657     ASom    C    G        0      0        2 
  13   chr13_10517657     HCab    C    G        1      2        2 
  13   chr13_10517657     HPrz    C    G        1      2        2 
  13   chr13_10517657     ZBoe    C    G        0      0        2 
  13   chr13_10517657     ZGre    C    G        0      0        2 
  13   chr13_10517657     ZHar    C    G        0      0        2 
  13   chr13_10517657   Sample    C    G        0      0        2 
  13   chr13_10518216     AAsi    T    G        0      0        2 
  13   chr13_10518216     AKia    T    G        0      0        2 
  13   chr13_10518216     AOna    T    G        0      0        2 
  13   chr13_10518216     ASom    T    G        0      0        2 
  13   chr13_10518216     HCab    T    G        0      0        2 
  13   chr13_10518216     HPrz    T    G        0      0        2 
  13   chr13_10518216     ZBoe    T    G        0      0        2 
  13   chr13_10518216     ZGre    T    G        1      2        2 
  13   chr13_10518216     ZHar    T    G        0      0        2 
  13   chr13_10518216   Sample    T    G        0      0        2 
  13   chr13_10521420     AAsi    C    G        0      0        2 
  13   chr13_10521420     AKia    C    G        1      2        2 
  13   chr13_10521420     AOna    C    G        0      0        2 
  13   chr13_10521420     ASom    C    G        0      0        2 
  13   chr13_10521420     HCab    C    G        0      0        2 
  13   chr13_10521420     HPrz    C    G        0      0        2 
  13   chr13_10521420     ZBoe    C    G        0      0        2 
  13   chr13_10521420     ZGre    C    G        0      0        2 
  13   chr13_10521420     ZHar    C    G        0      0        2 
  13   chr13_10521420   Sample    C    G        0      0        2 
  13   chr13_10523273     AAsi    G    C        0      0        2 
  13   chr13_10523273     AKia    G    C        0      0        2 
  13   chr13_10523273     AOna    G    C        0      0        2 
  13   chr13_10523273     ASom    G    C        0      0        2 
  13   chr13_10523273     HCab    G    C        1      2        2 
  13   chr13_10523273     HPrz    G    C        1      2        2 
  13   chr13_10523273     ZBoe    G    C        0      0        2 
  13   chr13_10523273     ZGre    G    C        0      0        2 
  13   chr13_10523273     ZHar    G    C        0      0        2 
  13   chr13_10523273   Sample    G    C        0      0        2 
  13   chr13_10536622     AAsi    G    C        0      0        2 
  13   chr13_10536622     AKia    G    C        0      0        2 
  13   chr13_10536622     AOna    G    C        0      0        2 
  13   chr13_10536622     ASom    G    C        0      0        2 
  13   chr13_10536622     HCab    G    C        0      0        2 
  13   chr13_10536622     HPrz    G    C        0      0        2 
  13   chr13_10536622     ZBoe    G    C      0.5      1        2 
  13   chr13_10536622     ZGre    G    C        0      0        2 
  13   chr13_10536622     ZHar    G    C        0      0        2 
  13   chr13_10536622   Sample    G    C        0      0        2 
  13   chr13_10539992     AAsi    G    C        0      0        2 
  13   chr13_10539992     AKia    G    C        0      0        2 
  13   chr13_10539992     AOna    G    C        0      0        2 
  13   chr13_10539992     ASom    G    C        0      0        2 
  13   chr13_10539992     HCab    G    C        0      0        2 
  13   chr13_10539992     HPrz    G    C        0      0        2 
  13   chr13_10539992     ZBoe    G    C        0      0        2 
  13   chr13_10539992     ZGre    G    C        0      0        2 
  13   chr13_10539992     ZHar    G    C        1      2        2 
  13   chr13_10539992   Sample    G    C        0      0        2 
  13   chr13_10542284     AAsi    T    A        0      0        2 
  13   chr13_10542284     AKia    T    A        0      0        2 
  13   chr13_10542284     AOna    T    A        0      0        2 
  13   chr13_10542284     ASom    T    A        0      0        2 
  13   chr13_10542284     HCab    T    A        0      0        2 
  13   chr13_10542284     HPrz    T    A        0      0        2 
  13   chr13_10542284     ZBoe    T    A        0      0        2 
  13   chr13_10542284     ZGre    T    A        0      0        2 
  13   chr13_10542284     ZHar    T    A      0.5      1        2 
  13   chr13_10542284   Sample    T    A        0      0        2 
  13   chr13_10548080     AAsi    A    T        0      0        2 
  13   chr13_10548080     AKia    A    T        0      0        2 
  13   chr13_10548080     AOna    A    T        0      0        2 
  13   chr13_10548080     ASom    A    T        0      0        2 
  13   chr13_10548080     HCab    A    T        0      0        2 
  13   chr13_10548080     HPrz    A    T        0      0        2 
  13   chr13_10548080     ZBoe    A    T      0.5      1        2 
  13   chr13_10548080     ZGre    A    T        0      0        2 
  13   chr13_10548080     ZHar    A    T        0      0        2 
  13   chr13_10548080   Sample    A    T        0      0        2 
  13   chr13_10548632     AAsi    C    A        0      0        2 
  13   chr13_10548632     AKia    C    A        0      0        2 
  13   chr13_10548632     AOna    C    A        0      0        2 
  13   chr13_10548632     ASom    C    A        0      0        2 
  13   chr13_10548632     HCab    C    A      0.5      1        2 
  13   chr13_10548632     HPrz    C    A        0      0        2 
  13   chr13_10548632     ZBoe    C    A        0      0        2 
  13   chr13_10548632     ZGre    C    A        0      0        2 
  13   chr13_10548632     ZHar    C    A        0      0        2 
  13   chr13_10548632   Sample    C    A        0      0        2 
  13   chr13_10549357     AAsi    T    G        0      0        2 
  13   chr13_10549357     AKia    T    G        0      0        2 
  13   chr13_10549357     AOna    T    G        0      0        2 
  13   chr13_10549357     ASom    T    G        0      0        2 
  13   chr13_10549357     HCab    T    G        0      0        2 
  13   chr13_10549357     HPrz    T    G        0      0        2 
  13   chr13_10549357     ZBoe    T    G      0.5      1        2 
  13   chr13_10549357     ZGre    T    G        0      0        2 
  13   chr13_10549357     ZHar    T    G        0      0        2 
  13   chr13_10549357   Sample    T    G        0      0        2 
  13   chr13_10550196     AAsi    T    G        1      2        2 
  13   chr13_10550196     AKia    T    G        1      2        2 
  13   chr13_10550196     AOna    T    G        1      2        2 
  13   chr13_10550196     ASom    T    G        1      2        2 
  13   chr13_10550196     HCab    T    G        0      0        2 
  13   chr13_10550196     HPrz    T    G        0      0        2 
  13   chr13_10550196     ZBoe    T    G        0      0        2 
  13   chr13_10550196     ZGre    T    G        0      0        2 
  13   chr13_10550196     ZHar    T    G        0      0        2 
  13   chr13_10550196   Sample    T    G        1      2        2 
  13   chr13_10552409     AAsi    C    G        0      0        2 
  13   chr13_10552409     AKia    C    G        0      0        2 
  13   chr13_10552409     AOna    C    G        1      2        2 
  13   chr13_10552409     ASom    C    G        0      0        2 
  13   chr13_10552409     HCab    C    G        0      0        2 
  13   chr13_10552409     HPrz    C    G        0      0        2 
  13   chr13_10552409     ZBoe    C    G        0      0        2 
  13   chr13_10552409     ZGre    C    G        0      0        2 
  13   chr13_10552409     ZHar    C    G        0      0        2 
  13   chr13_10552409   Sample    C    G        0      0        2 
  13   chr13_10577516     AAsi    G    C        0      0        2 
  13   chr13_10577516     AKia    G    C        0      0        2 
  13   chr13_10577516     AOna    G    C        0      0        2 
  13   chr13_10577516     ASom    G    C      0.5      1        2 
  13   chr13_10577516     HCab    G    C        0      0        2 
  13   chr13_10577516     HPrz    G    C        0      0        2 
  13   chr13_10577516     ZBoe    G    C        0      0        2 
  13   chr13_10577516     ZGre    G    C        0      0        2 
  13   chr13_10577516     ZHar    G    C        0      0        2 
  13   chr13_10577516   Sample    G    C        0      0        2 
  13   chr13_10580191     AAsi    G    T        0      0        2 
  13   chr13_10580191     AKia    G    T        0      0        2 
  13   chr13_10580191     AOna    G    T        0      0        2 
  13   chr13_10580191     ASom    G    T        0      0        2 
  13   chr13_10580191     HCab    G    T      0.5      1        2 
  13   chr13_10580191     HPrz    G    T        0      0        2 
  13   chr13_10580191     ZBoe    G    T        0      0        2 
  13   chr13_10580191     ZGre    G    T        0      0        2 
  13   chr13_10580191     ZHar    G    T        0      0        2 
  13   chr13_10580191   Sample    G    T        0      0        2 
  13   chr13_10631901     AAsi    C    A        1      2        2 
  13   chr13_10631901     AKia    C    A        0      0        2 
  13   chr13_10631901     AOna    C    A        0      0        2 
  13   chr13_10631901     ASom    C    A        0      0        2 
  13   chr13_10631901     HCab    C    A        0      0        2 
  13   chr13_10631901     HPrz    C    A        0      0        2 
  13   chr13_10631901     ZBoe    C    A        0      0        2 
  13   chr13_10631901     ZGre    C    A        0      0        2 
  13   chr13_10631901     ZHar    C    A        0      0        2 
  13   chr13_10631901   Sample    C    A        0      0        2 
  13   chr13_10634842     AAsi    C    A        0      0        2 
  13   chr13_10634842     AKia    C    A        0      0        2 
  13   chr13_10634842     AOna    C    A        0      0        2 
  13   chr13_10634842     ASom    C    A        0      0        2 
  13   chr13_10634842     HCab    C    A        1      2        2 
  13   chr13_10634842     HPrz    C    A        1      2        2 
  13   chr13_10634842     ZBoe    C    A        0      0        2 
  13   chr13_10634842     ZGre    C    A        0      0        2 
  13   chr13_10634842     ZHar    C    A        0      0        2 
  13   chr13_10634842   Sample    C    A        0      0        2 
  13   chr13_10650873     AAsi    T    G        0      0        2 
  13   chr13_10650873     AKia    T    G        0      0        2 
  13   chr13_10650873     AOna    T    G        0      0        2 
  13   chr13_10650873     ASom    T    G        0      0        2 
  13   chr13_10650873     HCab    T    G        1      2        2 
  13   chr13_10650873     HPrz    T    G        1      2        2 
  13   chr13_10650873     ZBoe    T    G        0      0        2 
  13   chr13_10650873     ZGre    T    G        0      0        2 
  13   chr13_10650873     ZHar    T    G        0      0        2 
  13   chr13_10650873   Sample    T    G        0      0        2 
  13   chr13_10661362     AAsi    G    C        0      0        2 
  13   chr13_10661362     AKia    G    C        1      2        2 
  13   chr13_10661362     AOna    G    C        1      2        2 
  13   chr13_10661362     ASom    G    C        0      0        2 
  13   chr13_10661362     HCab    G    C        0      0        2 
  13   chr13_10661362     HPrz    G    C        0      0        2 
  13   chr13_10661362     ZBoe    G    C        0      0        2 
  13   chr13_10661362     ZGre    G    C        0      0        2 
  13   chr13_10661362     ZHar    G    C        0      0        2 
  13   chr13_10661362   Sample    G    C        0      0        2 
  13   chr13_10663479     AAsi    G    T        0      0        2 
  13   chr13_10663479     AKia    G    T        0      0        2 
  13   chr13_10663479     AOna    G    T        0      0        2 
  13   chr13_10663479     ASom    G    T        0      0        2 
  13   chr13_10663479     HCab    G    T        0      0        2 
  13   chr13_10663479     HPrz    G    T      0.5      1        2 
  13   chr13_10663479     ZBoe    G    T        0      0        2 
  13   chr13_10663479     ZGre    G    T        0      0        2 
  13   chr13_10663479     ZHar    G    T        0      0        2 
  13   chr13_10663479   Sample    G    T        0      0        2 
  13   chr13_10690271     AAsi    T    A        0      0        2 
  13   chr13_10690271     AKia    T    A        0      0        2 
  13   chr13_10690271     AOna    T    A        0      0        2 
  13   chr13_10690271     ASom    T    A        0      0        2 
  13   chr13_10690271     HCab    T    A        1      2        2 
  13   chr13_10690271     HPrz    T    A        1      2        2 
  13   chr13_10690271     ZBoe    T    A        0      0        2 
  13   chr13_10690271     ZGre    T    A        0      0        2 
  13   chr13_10690271     ZHar    T    A        0      0        2 
  13   chr13_10690271   Sample    T    A        0      0        2 
  13   chr13_10721196     AAsi    T    G        0      0        2 
  13   chr13_10721196     AKia    T    G        1      2        2 
  13   chr13_10721196     AOna    T    G        1      2        2 
  13   chr13_10721196     ASom    T    G        0      0        2 
  13   chr13_10721196     HCab    T    G        0      0        2 
  13   chr13_10721196     HPrz    T    G        0      0        2 
  13   chr13_10721196     ZBoe    T    G        0      0        2 
  13   chr13_10721196     ZGre    T    G        0      0        2 
  13   chr13_10721196     ZHar    T    G        0      0        2 
  13   chr13_10721196   Sample    T    G        0      0        2 
  13   chr13_10724796     AAsi    T    G        0      0        2 
  13   chr13_10724796     AKia    T    G        0      0        2 
  13   chr13_10724796     AOna    T    G        0      0        2 
  13   chr13_10724796     ASom    T    G        0      0        2 
  13   chr13_10724796     HCab    T    G        1      2        2 
  13   chr13_10724796     HPrz    T    G        1      2        2 
  13   chr13_10724796     ZBoe    T    G        0      0        2 
  13   chr13_10724796     ZGre    T    G        0      0        2 
  13   chr13_10724796     ZHar    T    G        0      0        2 
  13   chr13_10724796   Sample    T    G        0      0        2 
  13   chr13_10730166     AAsi    G    T        0      0        2 
  13   chr13_10730166     AKia    G    T        0      0        2 
  13   chr13_10730166     AOna    G    T        0      0        2 
  13   chr13_10730166     ASom    G    T        0      0        2 
  13   chr13_10730166     HCab    G    T        1      2        2 
  13   chr13_10730166     HPrz    G    T        1      2        2 
  13   chr13_10730166     ZBoe    G    T        0      0        2 
  13   chr13_10730166     ZGre    G    T        0      0        2 
  13   chr13_10730166     ZHar    G    T        0      0        2 
  13   chr13_10730166   Sample    G    T        0      0        2 
  13   chr13_10732369     AAsi    G    C        0      0        2 
  13   chr13_10732369     AKia    G    C      0.5      1        2 
  13   chr13_10732369     AOna    G    C        0      0        2 
  13   chr13_10732369     ASom    G    C        0      0        2 
  13   chr13_10732369     HCab    G    C        0      0        2 
  13   chr13_10732369     HPrz    G    C        0      0        2 
  13   chr13_10732369     ZBoe    G    C        0      0        2 
  13   chr13_10732369     ZGre    G    C        0      0        2 
  13   chr13_10732369     ZHar    G    C        0      0        2 
  13   chr13_10732369   Sample    G    C        0      0        2 
  13   chr13_10741242     AAsi    C    G        0      0        2 
  13   chr13_10741242     AKia    C    G        0      0        2 
  13   chr13_10741242     AOna    C    G        0      0        2 
  13   chr13_10741242     ASom    C    G        0      0        2 
  13   chr13_10741242     HCab    C    G        1      2        2 
  13   chr13_10741242     HPrz    C    G        1      2        2 
  13   chr13_10741242     ZBoe    C    G        0      0        2 
  13   chr13_10741242     ZGre    C    G        0      0        2 
  13   chr13_10741242     ZHar    C    G        0      0        2 
  13   chr13_10741242   Sample    C    G        0      0        2 
  13   chr13_10742125     AAsi    G    C        0      0        2 
  13   chr13_10742125     AKia    G    C        0      0        2 
  13   chr13_10742125     AOna    G    C        0      0        2 
  13   chr13_10742125     ASom    G    C        0      0        2 
  13   chr13_10742125     HCab    G    C        0      0        2 
  13   chr13_10742125     HPrz    G    C        0      0        2 
  13   chr13_10742125     ZBoe    G    C        0      0        2 
  13   chr13_10742125     ZGre    G    C        0      0        2 
  13   chr13_10742125     ZHar    G    C        1      2        2 
  13   chr13_10742125   Sample    G    C        0      0        2 
  13   chr13_10744741     AAsi    A    T        0      0        2 
  13   chr13_10744741     AKia    A    T        0      0        2 
  13   chr13_10744741     AOna    A    T        0      0        2 
  13   chr13_10744741     ASom    A    T        0      0        2 
  13   chr13_10744741     HCab    A    T        0      0        2 
  13   chr13_10744741     HPrz    A    T      0.5      1        2 
  13   chr13_10744741     ZBoe    A    T        0      0        2 
  13   chr13_10744741     ZGre    A    T        0      0        2 
  13   chr13_10744741     ZHar    A    T        0      0        2 
  13   chr13_10744741   Sample    A    T        0      0        2 
  13   chr13_10755790     AAsi    G    T        0      0        2 
  13   chr13_10755790     AKia    G    T        0      0        2 
  13   chr13_10755790     AOna    G    T        0      0        2 
  13   chr13_10755790     ASom    G    T        0      0        2 
  13   chr13_10755790     HCab    G    T        0      0        2 
  13   chr13_10755790     HPrz    G    T        0      0        2 
  13   chr13_10755790     ZBoe    G    T        0      0        2 
  13   chr13_10755790     ZGre    G    T        0      0        2 
  13   chr13_10755790     ZHar    G    T        1      2        2 
  13   chr13_10755790   Sample    G    T        0      0        2 
  13   chr13_10763271     AAsi    A    C        0      0        2 
  13   chr13_10763271     AKia    A    C        0      0        2 
  13   chr13_10763271     AOna    A    C        0      0        2 
  13   chr13_10763271     ASom    A    C        0      0        2 
  13   chr13_10763271     HCab    A    C        0      0        2 
  13   chr13_10763271     HPrz    A    C      0.5      1        2 
  13   chr13_10763271     ZBoe    A    C        0      0        2 
  13   chr13_10763271     ZGre    A    C        0      0        2 
  13   chr13_10763271     ZHar    A    C        0      0        2 
  13   chr13_10763271   Sample    A    C        0      0        2 
  13   chr13_10771572     AAsi    G    C        1      2        2 
  13   chr13_10771572     AKia    G    C        0      0        2 
  13   chr13_10771572     AOna    G    C        0      0        2 
  13   chr13_10771572     ASom    G    C        1      2        2 
  13   chr13_10771572     HCab    G    C        0      0        2 
  13   chr13_10771572     HPrz    G    C        0      0        2 
  13   chr13_10771572     ZBoe    G    C        0      0        2 
  13   chr13_10771572     ZGre    G    C        0      0        2 
  13   chr13_10771572     ZHar    G    C        0      0        2 
  13   chr13_10771572   Sample    G    C        1      2        2 
  13   chr13_10775516     AAsi    A    C        0      0        2 
  13   chr13_10775516     AKia    A    C        0      0        2 
  13   chr13_10775516     AOna    A    C        0      0        2 
  13   chr13_10775516     ASom    A    C        0      0        2 
  13   chr13_10775516     HCab    A    C        0      0        2 
  13   chr13_10775516     HPrz    A    C      0.5      1        2 
  13   chr13_10775516     ZBoe    A    C        0      0        2 
  13   chr13_10775516     ZGre    A    C        0      0        2 
  13   chr13_10775516     ZHar    A    C        0      0        2 
  13   chr13_10775516   Sample    A    C        0      0        2 
  13   chr13_10789792     AAsi    T    G        0      0        2 
  13   chr13_10789792     AKia    T    G        0      0        2 
  13   chr13_10789792     AOna    T    G        0      0        2 
  13   chr13_10789792     ASom    T    G        0      0        2 
  13   chr13_10789792     HCab    T    G        1      2        2 
  13   chr13_10789792     HPrz    T    G        1      2        2 
  13   chr13_10789792     ZBoe    T    G        0      0        2 
  13   chr13_10789792     ZGre    T    G        0      0        2 
  13   chr13_10789792     ZHar    T    G        0      0        2 
  13   chr13_10789792   Sample    T    G        0      0        2 
  13   chr13_10790095     AAsi    G    C        0      0        2 
  13   chr13_10790095     AKia    G    C        0      0        2 
  13   chr13_10790095     AOna    G    C        0      0        2 
  13   chr13_10790095     ASom    G    C        0      0        2 
  13   chr13_10790095     HCab    G    C        0      0        2 
  13   chr13_10790095     HPrz    G    C        0      0        2 
  13   chr13_10790095     ZBoe    G    C        0      0        2 
  13   chr13_10790095     ZGre    G    C        0      0        2 
  13   chr13_10790095     ZHar    G    C        1      2        2 
  13   chr13_10790095   Sample    G    C        0      0        2 
  13   chr13_10797761     AAsi    C    G      0.5      1        2 
  13   chr13_10797761     AKia    C    G        0      0        2 
  13   chr13_10797761     AOna    C    G        0      0        2 
  13   chr13_10797761     ASom    C    G        0      0        2 
  13   chr13_10797761     HCab    C    G        0      0        2 
  13   chr13_10797761     HPrz    C    G        0      0        2 
  13   chr13_10797761     ZBoe    C    G        0      0        2 
  13   chr13_10797761     ZGre    C    G        0      0        2 
  13   chr13_10797761     ZHar    C    G        0      0        2 
  13   chr13_10797761   Sample    C    G        1      2        2 
  13   chr13_10808524     AAsi    G    C        0      0        2 
  13   chr13_10808524     AKia    G    C        0      0        2 
  13   chr13_10808524     AOna    G    C        0      0        2 
  13   chr13_10808524     ASom    G    C        0      0        2 
  13   chr13_10808524     HCab    G    C        1      2        2 
  13   chr13_10808524     HPrz    G    C        1      2        2 
  13   chr13_10808524     ZBoe    G    C        0      0        2 
  13   chr13_10808524     ZGre    G    C        0      0        2 
  13   chr13_10808524     ZHar    G    C        0      0        2 
  13   chr13_10808524   Sample    G    C        0      0        2 
  13   chr13_10837897     AAsi    C    G        0      0        2 
  13   chr13_10837897     AKia    C    G        0      0        2 
  13   chr13_10837897     AOna    C    G        1      2        2 
  13   chr13_10837897     ASom    C    G        0      0        2 
  13   chr13_10837897     HCab    C    G        0      0        2 
  13   chr13_10837897     HPrz    C    G        0      0        2 
  13   chr13_10837897     ZBoe    C    G        0      0        2 
  13   chr13_10837897     ZGre    C    G        0      0        2 
  13   chr13_10837897     ZHar    C    G        0      0        2 
  13   chr13_10837897   Sample    C    G        0      0        2 
  13   chr13_10870681     AAsi    A    C        0      0        2 
  13   chr13_10870681     AKia    A    C        0      0        2 
  13   chr13_10870681     AOna    A    C        0      0        2 
  13   chr13_10870681     ASom    A    C        0      0        2 
  13   chr13_10870681     HCab    A    C        0      0        2 
  13   chr13_10870681     HPrz    A    C        0      0        2 
  13   chr13_10870681     ZBoe    A    C        0      0        2 
  13   chr13_10870681     ZGre    A    C        1      2        2 
  13   chr13_10870681     ZHar    A    C        0      0        2 
  13   chr13_10870681   Sample    A    C        0      0        2 
  13   chr13_10875316     AAsi    G    T        0      0        2 
  13   chr13_10875316     AKia    G    T        1      2        2 
  13   chr13_10875316     AOna    G    T        1      2        2 
  13   chr13_10875316     ASom    G    T        0      0        2 
  13   chr13_10875316     HCab    G    T        0      0        2 
  13   chr13_10875316     HPrz    G    T        0      0        2 
  13   chr13_10875316     ZBoe    G    T        0      0        2 
  13   chr13_10875316     ZGre    G    T        0      0        2 
  13   chr13_10875316     ZHar    G    T        0      0        2 
  13   chr13_10875316   Sample    G    T        0      0        2 
  13   chr13_10883333     AAsi    T    G        0      0        2 
  13   chr13_10883333     AKia    T    G        0      0        2 
  13   chr13_10883333     AOna    T    G        0      0        2 
  13   chr13_10883333     ASom    T    G        0      0        2 
  13   chr13_10883333     HCab    T    G        1      2        2 
  13   chr13_10883333     HPrz    T    G        1      2        2 
  13   chr13_10883333     ZBoe    T    G        0      0        2 
  13   chr13_10883333     ZGre    T    G        0      0        2 
  13   chr13_10883333     ZHar    T    G        0      0        2 
  13   chr13_10883333   Sample    T    G        0      0        2 
  13   chr13_10885745     AAsi    C    G        0      0        2 
  13   chr13_10885745     AKia    C    G      0.5      1        2 
  13   chr13_10885745     AOna    C    G        0      0        2 
  13   chr13_10885745     ASom    C    G        0      0        2 
  13   chr13_10885745     HCab    C    G        0      0        2 
  13   chr13_10885745     HPrz    C    G        0      0        2 
  13   chr13_10885745     ZBoe    C    G        0      0        2 
  13   chr13_10885745     ZGre    C    G        0      0        2 
  13   chr13_10885745     ZHar    C    G        0      0        2 
  13   chr13_10885745   Sample    C    G        0      0        2 
  13   chr13_10888523     AAsi    G    C        0      0        2 
  13   chr13_10888523     AKia    G    C        0      0        2 
  13   chr13_10888523     AOna    G    C      0.5      1        2 
  13   chr13_10888523     ASom    G    C        0      0        2 
  13   chr13_10888523     HCab    G    C        0      0        2 
  13   chr13_10888523     HPrz    G    C        0      0        2 
  13   chr13_10888523     ZBoe    G    C        0      0        2 
  13   chr13_10888523     ZGre    G    C        0      0        2 
  13   chr13_10888523     ZHar    G    C        0      0        2 
  13   chr13_10888523   Sample    G    C        0      0        2 
  13   chr13_10891182     AAsi    C    G        1      2        2 
  13   chr13_10891182     AKia    C    G        0      0        2 
  13   chr13_10891182     AOna    C    G        0      0        2 
  13   chr13_10891182     ASom    C    G        0      0        2 
  13   chr13_10891182     HCab    C    G        0      0        2 
  13   chr13_10891182     HPrz    C    G        0      0        2 
  13   chr13_10891182     ZBoe    C    G        0      0        2 
  13   chr13_10891182     ZGre    C    G        0      0        2 
  13   chr13_10891182     ZHar    C    G        0      0        2 
  13   chr13_10891182   Sample    C    G        1      2        2 
  13   chr13_10897045     AAsi    G    T        0      0        2 
  13   chr13_10897045     AKia    G    T        0      0        2 
  13   chr13_10897045     AOna    G    T        0      0        2 
  13   chr13_10897045     ASom    G    T        0      0        2 
  13   chr13_10897045     HCab    G    T      0.5      1        2 
  13   chr13_10897045     HPrz    G    T        1      2        2 
  13   chr13_10897045     ZBoe    G    T        0      0        2 
  13   chr13_10897045     ZGre    G    T        0      0        2 
  13   chr13_10897045     ZHar    G    T        0      0        2 
  13   chr13_10897045   Sample    G    T        0      0        2 
  13   chr13_10916731     AAsi    T    G        1      2        2 
  13   chr13_10916731     AKia    T    G        0      0        2 
  13   chr13_10916731     AOna    T    G        0      0        2 
  13   chr13_10916731     ASom    T    G        1      2        2 
  13   chr13_10916731     HCab    T    G        0      0        2 
  13   chr13_10916731     HPrz    T    G        0      0        2 
  13   chr13_10916731     ZBoe    T    G        0      0        2 
  13   chr13_10916731     ZGre    T    G        0      0        2 
  13   chr13_10916731     ZHar    T    G        0      0        2 
  13   chr13_10916731   Sample    T    G        1      2        2 
  13   chr13_10999218     AAsi    T    G        0      0        2 
  13   chr13_10999218     AKia    T    G        0      0        2 
  13   chr13_10999218     AOna    T    G        0      0        2 
  13   chr13_10999218     ASom    T    G        0      0        2 
  13   chr13_10999218     HCab    T    G        1      2        2 
  13   chr13_10999218     HPrz    T    G        1      2        2 
  13   chr13_10999218     ZBoe    T    G        0      0        2 
  13   chr13_10999218     ZGre    T    G        0      0        2 
  13   chr13_10999218     ZHar    T    G        0      0        2 
  13   chr13_10999218   Sample    T    G        0      0        2 
  13   chr13_11063296     AAsi    A    T        0      0        2 
  13   chr13_11063296     AKia    A    T        0      0        2 
  13   chr13_11063296     AOna    A    T      0.5      1        2 
  13   chr13_11063296     ASom    A    T        0      0        2 
  13   chr13_11063296     HCab    A    T        0      0        2 
  13   chr13_11063296     HPrz    A    T        0      0        2 
  13   chr13_11063296     ZBoe    A    T        0      0        2 
  13   chr13_11063296     ZGre    A    T        0      0        2 
  13   chr13_11063296     ZHar    A    T        0      0        2 
  13   chr13_11063296   Sample    A    T        0      0        2 
  13   chr13_11091388     AAsi    A    C        0      0        2 
  13   chr13_11091388     AKia    A    C        1      2        2 
  13   chr13_11091388     AOna    A    C        1      2        2 
  13   chr13_11091388     ASom    A    C        0      0        2 
  13   chr13_11091388     HCab    A    C        0      0        2 
  13   chr13_11091388     HPrz    A    C        0      0        2 
  13   chr13_11091388     ZBoe    A    C        0      0        2 
  13   chr13_11091388     ZGre    A    C        0      0        2 
  13   chr13_11091388     ZHar    A    C        0      0        2 
  13   chr13_11091388   Sample    A    C        0      0        2 
  13   chr13_11095026     AAsi    A    C        0      0        2 
  13   chr13_11095026     AKia    A    C        1      2        2 
  13   chr13_11095026     AOna    A    C        0      0        2 
  13   chr13_11095026     ASom    A    C        0      0        2 
  13   chr13_11095026     HCab    A    C        0      0        2 
  13   chr13_11095026     HPrz    A    C        0      0        2 
  13   chr13_11095026     ZBoe    A    C        0      0        2 
  13   chr13_11095026     ZGre    A    C        0      0        2 
  13   chr13_11095026     ZHar    A    C        0      0        2 
  13   chr13_11095026   Sample    A    C        0      0        2 
  13   chr13_11095782     AAsi    G    C        0      0        2 
  13   chr13_11095782     AKia    G    C        1      2        2 
  13   chr13_11095782     AOna    G    C        0      0        2 
  13   chr13_11095782     ASom    G    C        0      0        2 
  13   chr13_11095782     HCab    G    C        0      0        2 
  13   chr13_11095782     HPrz    G    C        0      0        2 
  13   chr13_11095782     ZBoe    G    C        0      0        2 
  13   chr13_11095782     ZGre    G    C        0      0        2 
  13   chr13_11095782     ZHar    G    C        0      0        2 
  13   chr13_11095782   Sample    G    C        0      0        2 
  13   chr13_11145649     AAsi    G    C        0      0        2 
  13   chr13_11145649     AKia    G    C        0      0        2 
  13   chr13_11145649     AOna    G    C        0      0        2 
  13   chr13_11145649     ASom    G    C        0      0        2 
  13   chr13_11145649     HCab    G    C        0      0        2 
  13   chr13_11145649     HPrz    G    C      0.5      1        2 
  13   chr13_11145649     ZBoe    G    C        0      0        2 
  13   chr13_11145649     ZGre    G    C        0      0        2 
  13   chr13_11145649     ZHar    G    C        0      0        2 
  13   chr13_11145649   Sample    G    C        0      0        2 
  13   chr13_11159088     AAsi    G    T        0      0        2 
  13   chr13_11159088     AKia    G    T        0      0        2 
  13   chr13_11159088     AOna    G    T        0      0        2 
  13   chr13_11159088     ASom    G    T        0      0        2 
  13   chr13_11159088     HCab    G    T        0      0        2 
  13   chr13_11159088     HPrz    G    T        0      0        2 
  13   chr13_11159088     ZBoe    G    T        0      0        2 
  13   chr13_11159088     ZGre    G    T        1      2        2 
  13   chr13_11159088     ZHar    G    T        0      0        2 
  13   chr13_11159088   Sample    G    T        0      0        2 
  13   chr13_11170665     AAsi    G    T        1      2        2 
  13   chr13_11170665     AKia    G    T        0      0        2 
  13   chr13_11170665     AOna    G    T        0      0        2 
  13   chr13_11170665     ASom    G    T        1      2        2 
  13   chr13_11170665     HCab    G    T        0      0        2 
  13   chr13_11170665     HPrz    G    T        0      0        2 
  13   chr13_11170665     ZBoe    G    T        0      0        2 
  13   chr13_11170665     ZGre    G    T        0      0        2 
  13   chr13_11170665     ZHar    G    T        0      0        2 
  13   chr13_11170665   Sample    G    T        1      2        2 
  13   chr13_11172348     AAsi    A    T        0      0        2 
  13   chr13_11172348     AKia    A    T        0      0        2 
  13   chr13_11172348     AOna    A    T        0      0        2 
  13   chr13_11172348     ASom    A    T        0      0        2 
  13   chr13_11172348     HCab    A    T        1      2        2 
  13   chr13_11172348     HPrz    A    T        1      2        2 
  13   chr13_11172348     ZBoe    A    T        0      0        2 
  13   chr13_11172348     ZGre    A    T        0      0        2 
  13   chr13_11172348     ZHar    A    T        0      0        2 
  13   chr13_11172348   Sample    A    T        0      0        2 
  13   chr13_11176514     AAsi    G    C        0      0        2 
  13   chr13_11176514     AKia    G    C        0      0        2 
  13   chr13_11176514     AOna    G    C        0      0        2 
  13   chr13_11176514     ASom    G    C        0      0        2 
  13   chr13_11176514     HCab    G    C        1      2        2 
  13   chr13_11176514     HPrz    G    C        1      2        2 
  13   chr13_11176514     ZBoe    G    C        0      0        2 
  13   chr13_11176514     ZGre    G    C        0      0        2 
  13   chr13_11176514     ZHar    G    C        0      0        2 
  13   chr13_11176514   Sample    G    C        0      0        2 
  13   chr13_11177161     AAsi    G    T        0      0        2 
  13   chr13_11177161     AKia    G    T        0      0        2 
  13   chr13_11177161     AOna    G    T        0      0        2 
  13   chr13_11177161     ASom    G    T        0      0        2 
  13   chr13_11177161     HCab    G    T        0      0        2 
  13   chr13_11177161     HPrz    G    T        0      0        2 
  13   chr13_11177161     ZBoe    G    T        0      0        2 
  13   chr13_11177161     ZGre    G    T        0      0        2 
  13   chr13_11177161     ZHar    G    T        1      2        2 
  13   chr13_11177161   Sample    G    T        0      0        2 
  13   chr13_11182400     AAsi    G    C        0      0        2 
  13   chr13_11182400     AKia    G    C        0      0        2 
  13   chr13_11182400     AOna    G    C        0      0        2 
  13   chr13_11182400     ASom    G    C        0      0        2 
  13   chr13_11182400     HCab    G    C      0.5      1        2 
  13   chr13_11182400     HPrz    G    C        0      0        2 
  13   chr13_11182400     ZBoe    G    C        0      0        2 
  13   chr13_11182400     ZGre    G    C        0      0        2 
  13   chr13_11182400     ZHar    G    C        0      0        2 
  13   chr13_11182400   Sample    G    C        0      0        2 
  13   chr13_11213488     AAsi    G    C        0      0        2 
  13   chr13_11213488     AKia    G    C        0      0        2 
  13   chr13_11213488     AOna    G    C        0      0        2 
  13   chr13_11213488     ASom    G    C        0      0        2 
  13   chr13_11213488     HCab    G    C        1      2        2 
  13   chr13_11213488     HPrz    G    C        1      2        2 
  13   chr13_11213488     ZBoe    G    C        1      2        2 
  13   chr13_11213488     ZGre    G    C        1      2        2 
  13   chr13_11213488     ZHar    G    C        0      0        2 
  13   chr13_11213488   Sample    G    C        0      0        2 
  13   chr13_11239940     AAsi    T    G        0      0        2 
  13   chr13_11239940     AKia    T    G        0      0        2 
  13   chr13_11239940     AOna    T    G        0      0        2 
  13   chr13_11239940     ASom    T    G        0      0        2 
  13   chr13_11239940     HCab    T    G        0      0        2 
  13   chr13_11239940     HPrz    T    G        0      0        2 
  13   chr13_11239940     ZBoe    T    G      0.5      1        2 
  13   chr13_11239940     ZGre    T    G        0      0        2 
  13   chr13_11239940     ZHar    T    G        0      0        2 
  13   chr13_11239940   Sample    T    G        0      0        2 
  13   chr13_11244759     AAsi    T    A        0      0        2 
  13   chr13_11244759     AKia    T    A        0      0        2 
  13   chr13_11244759     AOna    T    A        1      2        2 
  13   chr13_11244759     ASom    T    A        0      0        2 
  13   chr13_11244759     HCab    T    A        0      0        2 
  13   chr13_11244759     HPrz    T    A        0      0        2 
  13   chr13_11244759     ZBoe    T    A        0      0        2 
  13   chr13_11244759     ZGre    T    A        0      0        2 
  13   chr13_11244759     ZHar    T    A        0      0        2 
  13   chr13_11244759   Sample    T    A        0      0        2 
  13   chr13_11247187     AAsi    G    T        0      0        2 
  13   chr13_11247187     AKia    G    T        0      0        2 
  13   chr13_11247187     AOna    G    T      0.5      1        2 
  13   chr13_11247187     ASom    G    T        0      0        2 
  13   chr13_11247187     HCab    G    T        0      0        2 
  13   chr13_11247187     HPrz    G    T        0      0        2 
  13   chr13_11247187     ZBoe    G    T        0      0        2 
  13   chr13_11247187     ZGre    G    T        0      0        2 
  13   chr13_11247187     ZHar    G    T        0      0        2 
  13   chr13_11247187   Sample    G    T        0      0        2 
  13   chr13_11272632     AAsi    A    T        0      0        2 
  13   chr13_11272632     AKia    A    T        0      0        2 
  13   chr13_11272632     AOna    A    T        0      0        2 
  13   chr13_11272632     ASom    A    T        0      0        2 
  13   chr13_11272632     HCab    A    T        1      2        2 
  13   chr13_11272632     HPrz    A    T        0      0        2 
  13   chr13_11272632     ZBoe    A    T        0      0        2 
  13   chr13_11272632     ZGre    A    T        0      0        2 
  13   chr13_11272632     ZHar    A    T        0      0        2 
  13   chr13_11272632   Sample    A    T        0      0        2 
  13   chr13_11286324     AAsi    A    T        0      0        2 
  13   chr13_11286324     AKia    A    T        0      0        2 
  13   chr13_11286324     AOna    A    T        0      0        2 
  13   chr13_11286324     ASom    A    T        0      0        2 
  13   chr13_11286324     HCab    A    T        1      2        2 
  13   chr13_11286324     HPrz    A    T        1      2        2 
  13   chr13_11286324     ZBoe    A    T        0      0        2 
  13   chr13_11286324     ZGre    A    T        0      0        2 
  13   chr13_11286324     ZHar    A    T        0      0        2 
  13   chr13_11286324   Sample    A    T        0      0        2 
  13   chr13_11358024     AAsi    C    A        0      0        2 
  13   chr13_11358024     AKia    C    A        0      0        2 
  13   chr13_11358024     AOna    C    A        0      0        2 
  13   chr13_11358024     ASom    C    A        0      0        2 
  13   chr13_11358024     HCab    C    A        0      0        2 
  13   chr13_11358024     HPrz    C    A        0      0        2 
  13   chr13_11358024     ZBoe    C    A      0.5      1        2 
  13   chr13_11358024     ZGre    C    A        0      0        2 
  13   chr13_11358024     ZHar    C    A        0      0        2 
  13   chr13_11358024   Sample    C    A        0      0        2 
  13   chr13_11369325     AAsi    A    C        0      0        2 
  13   chr13_11369325     AKia    A    C        0      0        2 
  13   chr13_11369325     AOna    A    C        0      0        2 
  13   chr13_11369325     ASom    A    C        0      0        2 
  13   chr13_11369325     HCab    A    C        1      2        2 
  13   chr13_11369325     HPrz    A    C        1      2        2 
  13   chr13_11369325     ZBoe    A    C        0      0        2 
  13   chr13_11369325     ZGre    A    C        0      0        2 
  13   chr13_11369325     ZHar    A    C        0      0        2 
  13   chr13_11369325   Sample    A    C        0      0        2 
  13   chr13_11369979     AAsi    C    G        0      0        2 
  13   chr13_11369979     AKia    C    G        0      0        2 
  13   chr13_11369979     AOna    C    G        0      0        2 
  13   chr13_11369979     ASom    C    G        1      2        2 
  13   chr13_11369979     HCab    C    G        0      0        2 
  13   chr13_11369979     HPrz    C    G        0      0        2 
  13   chr13_11369979     ZBoe    C    G        0      0        2 
  13   chr13_11369979     ZGre    C    G        0      0        2 
  13   chr13_11369979     ZHar    C    G        0      0        2 
  13   chr13_11369979   Sample    C    G        0      0        2 
  13   chr13_11397614     AAsi    G    C        0      0        2 
  13   chr13_11397614     AKia    G    C        0      0        2 
  13   chr13_11397614     AOna    G    C        0      0        2 
  13   chr13_11397614     ASom    G    C        0      0        2 
  13   chr13_11397614     HCab    G    C      0.5      1        2 
  13   chr13_11397614     HPrz    G    C        0      0        2 
  13   chr13_11397614     ZBoe    G    C        0      0        2 
  13   chr13_11397614     ZGre    G    C        0      0        2 
  13   chr13_11397614     ZHar    G    C        0      0        2 
  13   chr13_11397614   Sample    G    C        0      0        2 
  13   chr13_11433649     AAsi    G    T        0      0        2 
  13   chr13_11433649     AKia    G    T        1      2        2 
  13   chr13_11433649     AOna    G    T        0      0        2 
  13   chr13_11433649     ASom    G    T        0      0        2 
  13   chr13_11433649     HCab    G    T        0      0        2 
  13   chr13_11433649     HPrz    G    T        0      0        2 
  13   chr13_11433649     ZBoe    G    T        0      0        2 
  13   chr13_11433649     ZGre    G    T        0      0        2 
  13   chr13_11433649     ZHar    G    T        0      0        2 
  13   chr13_11433649   Sample    G    T        0      0        2 
  13   chr13_11464905     AAsi    G    T        0      0        2 
  13   chr13_11464905     AKia    G    T        0      0        2 
  13   chr13_11464905     AOna    G    T        0      0        2 
  13   chr13_11464905     ASom    G    T        0      0        2 
  13   chr13_11464905     HCab    G    T        0      0        2 
  13   chr13_11464905     HPrz    G    T        0      0        2 
  13   chr13_11464905     ZBoe    G    T        1      2        2 
  13   chr13_11464905     ZGre    G    T        0      0        2 
  13   chr13_11464905     ZHar    G    T        1      2        2 
  13   chr13_11464905   Sample    G    T        0      0        2 
  13   chr13_11485687     AAsi    G    C        0      0        2 
  13   chr13_11485687     AKia    G    C        0      0        2 
  13   chr13_11485687     AOna    G    C        0      0        2 
  13   chr13_11485687     ASom    G    C        0      0        2 
  13   chr13_11485687     HCab    G    C        0      0        2 
  13   chr13_11485687     HPrz    G    C        0      0        2 
  13   chr13_11485687     ZBoe    G    C        0      0        2 
  13   chr13_11485687     ZGre    G    C      0.5      1        2 
  13   chr13_11485687     ZHar    G    C        0      0        2 
  13   chr13_11485687   Sample    G    C        0      0        2 
  13   chr13_11486235     AAsi    A    C        0      0        2 
  13   chr13_11486235     AKia    A    C        0      0        2 
  13   chr13_11486235     AOna    A    C        0      0        2 
  13   chr13_11486235     ASom    A    C        0      0        2 
  13   chr13_11486235     HCab    A    C        0      0        2 
  13   chr13_11486235     HPrz    A    C        0      0        2 
  13   chr13_11486235     ZBoe    A    C        1      2        2 
  13   chr13_11486235     ZGre    A    C        0      0        2 
  13   chr13_11486235     ZHar    A    C        0      0        2 
  13   chr13_11486235   Sample    A    C        0      0        2 
  13   chr13_11489640     AAsi    G    T        0      0        2 
  13   chr13_11489640     AKia    G    T        0      0        2 
  13   chr13_11489640     AOna    G    T        0      0        2 
  13   chr13_11489640     ASom    G    T      0.5      1        2 
  13   chr13_11489640     HCab    G    T        0      0        2 
  13   chr13_11489640     HPrz    G    T        0      0        2 
  13   chr13_11489640     ZBoe    G    T        0      0        2 
  13   chr13_11489640     ZGre    G    T        0      0        2 
  13   chr13_11489640     ZHar    G    T        0      0        2 
  13   chr13_11489640   Sample    G    T        0      0        2 
  13   chr13_11501090     AAsi    G    C        0      0        2 
  13   chr13_11501090     AKia    G    C        0      0        2 
  13   chr13_11501090     AOna    G    C        0      0        2 
  13   chr13_11501090     ASom    G    C        0      0        2 
  13   chr13_11501090     HCab    G    C        0      0        2 
  13   chr13_11501090     HPrz    G    C        0      0        2 
  13   chr13_11501090     ZBoe    G    C        1      2        2 
  13   chr13_11501090     ZGre    G    C        1      2        2 
  13   chr13_11501090     ZHar    G    C        1      2        2 
  13   chr13_11501090   Sample    G    C        0      0        2 
  13   chr13_11503286     AAsi    C    A        0      0        2 
  13   chr13_11503286     AKia    C    A        0      0        2 
  13   chr13_11503286     AOna    C    A        0      0        2 
  13   chr13_11503286     ASom    C    A        0      0        2 
  13   chr13_11503286     HCab    C    A        0      0        2 
  13   chr13_11503286     HPrz    C    A        0      0        2 
  13   chr13_11503286     ZBoe    C    A        0      0        2 
  13   chr13_11503286     ZGre    C    A        0      0        2 
  13   chr13_11503286     ZHar    C    A        1      2        2 
  13   chr13_11503286   Sample    C    A        0      0        2 
  13   chr13_11503835     AAsi    C    G        0      0        2 
  13   chr13_11503835     AKia    C    G        1      2        2 
  13   chr13_11503835     AOna    C    G        0      0        2 
  13   chr13_11503835     ASom    C    G        0      0        2 
  13   chr13_11503835     HCab    C    G        0      0        2 
  13   chr13_11503835     HPrz    C    G        0      0        2 
  13   chr13_11503835     ZBoe    C    G        0      0        2 
  13   chr13_11503835     ZGre    C    G        0      0        2 
  13   chr13_11503835     ZHar    C    G        0      0        2 
  13   chr13_11503835   Sample    C    G        0      0        2 
  13   chr13_11505169     AAsi    A    C        0      0        2 
  13   chr13_11505169     AKia    A    C        0      0        2 
  13   chr13_11505169     AOna    A    C        0      0        2 
  13   chr13_11505169     ASom    A    C        0      0        2 
  13   chr13_11505169     HCab    A    C        0      0        2 
  13   chr13_11505169     HPrz    A    C        0      0        2 
  13   chr13_11505169     ZBoe    A    C      0.5      1        2 
  13   chr13_11505169     ZGre    A    C        0      0        2 
  13   chr13_11505169     ZHar    A    C        0      0        2 
  13   chr13_11505169   Sample    A    C        0      0        2 
  13   chr13_11509992     AAsi    T    A        0      0        2 
  13   chr13_11509992     AKia    T    A        0      0        2 
  13   chr13_11509992     AOna    T    A        1      2        2 
  13   chr13_11509992     ASom    T    A        0      0        2 
  13   chr13_11509992     HCab    T    A        0      0        2 
  13   chr13_11509992     HPrz    T    A        0      0        2 
  13   chr13_11509992     ZBoe    T    A        0      0        2 
  13   chr13_11509992     ZGre    T    A        0      0        2 
  13   chr13_11509992     ZHar    T    A        0      0        2 
  13   chr13_11509992   Sample    T    A        0      0        2 
  13   chr13_11530993     AAsi    A    C        0      0        2 
  13   chr13_11530993     AKia    A    C        0      0        2 
  13   chr13_11530993     AOna    A    C        0      0        2 
  13   chr13_11530993     ASom    A    C        0      0        2 
  13   chr13_11530993     HCab    A    C        0      0        2 
  13   chr13_11530993     HPrz    A    C        0      0        2 
  13   chr13_11530993     ZBoe    A    C        1      2        2 
  13   chr13_11530993     ZGre    A    C        0      0        2 
  13   chr13_11530993     ZHar    A    C        0      0        2 
  13   chr13_11530993   Sample    A    C        0      0        2 
  13   chr13_11532933     AAsi    T    A        0      0        2 
  13   chr13_11532933     AKia    T    A        0      0        2 
  13   chr13_11532933     AOna    T    A        0      0        2 
  13   chr13_11532933     ASom    T    A        0      0        2 
  13   chr13_11532933     HCab    T    A        1      2        2 
  13   chr13_11532933     HPrz    T    A        1      2        2 
  13   chr13_11532933     ZBoe    T    A        0      0        2 
  13   chr13_11532933     ZGre    T    A        0      0        2 
  13   chr13_11532933     ZHar    T    A        0      0        2 
  13   chr13_11532933   Sample    T    A        0      0        2 
  13   chr13_11533337     AAsi    G    T        0      0        2 
  13   chr13_11533337     AKia    G    T        0      0        2 
  13   chr13_11533337     AOna    G    T        0      0        2 
  13   chr13_11533337     ASom    G    T        0      0        2 
  13   chr13_11533337     HCab    G    T        0      0        2 
  13   chr13_11533337     HPrz    G    T        0      0        2 
  13   chr13_11533337     ZBoe    G    T      0.5      1        2 
  13   chr13_11533337     ZGre    G    T        0      0        2 
  13   chr13_11533337     ZHar    G    T        0      0        2 
  13   chr13_11533337   Sample    G    T        0      0        2 
  13   chr13_11541743     AAsi    T    A        0      0        2 
  13   chr13_11541743     AKia    T    A        0      0        2 
  13   chr13_11541743     AOna    T    A        0      0        2 
  13   chr13_11541743     ASom    T    A        0      0        2 
  13   chr13_11541743     HCab    T    A        0      0        2 
  13   chr13_11541743     HPrz    T    A        0      0        2 
  13   chr13_11541743     ZBoe    T    A        0      0        2 
  13   chr13_11541743     ZGre    T    A      0.5      1        2 
  13   chr13_11541743     ZHar    T    A        0      0        2 
  13   chr13_11541743   Sample    T    A        0      0        2 
  13   chr13_11611856     AAsi    T    G        0      0        2 
  13   chr13_11611856     AKia    T    G        0      0        2 
  13   chr13_11611856     AOna    T    G        0      0        2 
  13   chr13_11611856     ASom    T    G        0      0        2 
  13   chr13_11611856     HCab    T    G        0      0        2 
  13   chr13_11611856     HPrz    T    G        0      0        2 
  13   chr13_11611856     ZBoe    T    G        1      2        2 
  13   chr13_11611856     ZGre    T    G        1      2        2 
  13   chr13_11611856     ZHar    T    G        1      2        2 
  13   chr13_11611856   Sample    T    G        0      0        2 
  13   chr13_11646050     AAsi    C    G        0      0        2 
  13   chr13_11646050     AKia    C    G        0      0        2 
  13   chr13_11646050     AOna    C    G        0      0        2 
  13   chr13_11646050     ASom    C    G        0      0        2 
  13   chr13_11646050     HCab    C    G        0      0        2 
  13   chr13_11646050     HPrz    C    G        0      0        2 
  13   chr13_11646050     ZBoe    C    G      0.5      1        2 
  13   chr13_11646050     ZGre    C    G        0      0        2 
  13   chr13_11646050     ZHar    C    G        0      0        2 
  13   chr13_11646050   Sample    C    G        0      0        2 
  13   chr13_11678441     AAsi    C    A        0      0        2 
  13   chr13_11678441     AKia    C    A        1      2        2 
  13   chr13_11678441     AOna    C    A        0      0        2 
  13   chr13_11678441     ASom    C    A        0      0        2 
  13   chr13_11678441     HCab    C    A        0      0        2 
  13   chr13_11678441     HPrz    C    A        0      0        2 
  13   chr13_11678441     ZBoe    C    A        0      0        2 
  13   chr13_11678441     ZGre    C    A        0      0        2 
  13   chr13_11678441     ZHar    C    A        0      0        2 
  13   chr13_11678441   Sample    C    A        0      0        2 
  13   chr13_11691293     AAsi    T    G        0      0        2 
  13   chr13_11691293     AKia    T    G        0      0        2 
  13   chr13_11691293     AOna    T    G        0      0        2 
  13   chr13_11691293     ASom    T    G        1      2        2 
  13   chr13_11691293     HCab    T    G        0      0        2 
  13   chr13_11691293     HPrz    T    G        0      0        2 
  13   chr13_11691293     ZBoe    T    G        0      0        2 
  13   chr13_11691293     ZGre    T    G        0      0        2 
  13   chr13_11691293     ZHar    T    G        0      0        2 
  13   chr13_11691293   Sample    T    G        0      0        2 
  13   chr13_11691570     AAsi    T    G        1      2        2 
  13   chr13_11691570     AKia    T    G        0      0        2 
  13   chr13_11691570     AOna    T    G        0      0        2 
  13   chr13_11691570     ASom    T    G        1      2        2 
  13   chr13_11691570     HCab    T    G        0      0        2 
  13   chr13_11691570     HPrz    T    G        0      0        2 
  13   chr13_11691570     ZBoe    T    G        1      2        2 
  13   chr13_11691570     ZGre    T    G        1      2        2 
  13   chr13_11691570     ZHar    T    G        0      0        2 
  13   chr13_11691570   Sample    T    G        1      2        2 
  13   chr13_11694574     AAsi    C    G        0      0        2 
  13   chr13_11694574     AKia    C    G        1      2        2 
  13   chr13_11694574     AOna    C    G        0      0        2 
  13   chr13_11694574     ASom    C    G        0      0        2 
  13   chr13_11694574     HCab    C    G        0      0        2 
  13   chr13_11694574     HPrz    C    G        0      0        2 
  13   chr13_11694574     ZBoe    C    G        0      0        2 
  13   chr13_11694574     ZGre    C    G        0      0        2 
  13   chr13_11694574     ZHar    C    G        0      0        2 
  13   chr13_11694574   Sample    C    G        0      0        2 
  13   chr13_11699719     AAsi    G    T        0      0        2 
  13   chr13_11699719     AKia    G    T        0      0        2 
  13   chr13_11699719     AOna    G    T        0      0        2 
  13   chr13_11699719     ASom    G    T        0      0        2 
  13   chr13_11699719     HCab    G    T        0      0        2 
  13   chr13_11699719     HPrz    G    T        0      0        2 
  13   chr13_11699719     ZBoe    G    T        0      0        2 
  13   chr13_11699719     ZGre    G    T      0.5      1        2 
  13   chr13_11699719     ZHar    G    T        0      0        2 
  13   chr13_11699719   Sample    G    T        0      0        2 
  13   chr13_11704223     AAsi    C    A        0      0        2 
  13   chr13_11704223     AKia    C    A        0      0        2 
  13   chr13_11704223     AOna    C    A        0      0        2 
  13   chr13_11704223     ASom    C    A        0      0        2 
  13   chr13_11704223     HCab    C    A        0      0        2 
  13   chr13_11704223     HPrz    C    A        0      0        2 
  13   chr13_11704223     ZBoe    C    A        1      2        2 
  13   chr13_11704223     ZGre    C    A        1      2        2 
  13   chr13_11704223     ZHar    C    A        1      2        2 
  13   chr13_11704223   Sample    C    A        0      0        2 
  13   chr13_11707601     AAsi    A    T        0      0        2 
  13   chr13_11707601     AKia    A    T        0      0        2 
  13   chr13_11707601     AOna    A    T        0      0        2 
  13   chr13_11707601     ASom    A    T        0      0        2 
  13   chr13_11707601     HCab    A    T        0      0        2 
  13   chr13_11707601     HPrz    A    T        0      0        2 
  13   chr13_11707601     ZBoe    A    T      0.5      1        2 
  13   chr13_11707601     ZGre    A    T        0      0        2 
  13   chr13_11707601     ZHar    A    T        0      0        2 
  13   chr13_11707601   Sample    A    T        0      0        2 
  13   chr13_11743804     AAsi    C    G        0      0        2 
  13   chr13_11743804     AKia    C    G        0      0        2 
  13   chr13_11743804     AOna    C    G        0      0        2 
  13   chr13_11743804     ASom    C    G        0      0        2 
  13   chr13_11743804     HCab    C    G        0      0        2 
  13   chr13_11743804     HPrz    C    G        0      0        2 
  13   chr13_11743804     ZBoe    C    G      0.5      1        2 
  13   chr13_11743804     ZGre    C    G        0      0        2 
  13   chr13_11743804     ZHar    C    G        0      0        2 
  13   chr13_11743804   Sample    C    G        0      0        2 
  13   chr13_11744200     AAsi    G    C        0      0        2 
  13   chr13_11744200     AKia    G    C        0      0        2 
  13   chr13_11744200     AOna    G    C        0      0        2 
  13   chr13_11744200     ASom    G    C        0      0        2 
  13   chr13_11744200     HCab    G    C        1      2        2 
  13   chr13_11744200     HPrz    G    C        1      2        2 
  13   chr13_11744200     ZBoe    G    C        0      0        2 
  13   chr13_11744200     ZGre    G    C        0      0        2 
  13   chr13_11744200     ZHar    G    C        0      0        2 
  13   chr13_11744200   Sample    G    C        0      0        2 
  13   chr13_11745957     AAsi    A    C        0      0        2 
  13   chr13_11745957     AKia    A    C        0      0        2 
  13   chr13_11745957     AOna    A    C        0      0        2 
  13   chr13_11745957     ASom    A    C        0      0        2 
  13   chr13_11745957     HCab    A    C        0      0        2 
  13   chr13_11745957     HPrz    A    C        0      0        2 
  13   chr13_11745957     ZBoe    A    C        1      2        2 
  13   chr13_11745957     ZGre    A    C        0      0        2 
  13   chr13_11745957     ZHar    A    C        0      0        2 
  13   chr13_11745957   Sample    A    C        0      0        2 
  13   chr13_11776201     AAsi    C    A        0      0        2 
  13   chr13_11776201     AKia    C    A        0      0        2 
  13   chr13_11776201     AOna    C    A        0      0        2 
  13   chr13_11776201     ASom    C    A        0      0        2 
  13   chr13_11776201     HCab    C    A        1      2        2 
  13   chr13_11776201     HPrz    C    A        1      2        2 
  13   chr13_11776201     ZBoe    C    A        0      0        2 
  13   chr13_11776201     ZGre    C    A        0      0        2 
  13   chr13_11776201     ZHar    C    A        0      0        2 
  13   chr13_11776201   Sample    C    A        0      0        2 
  13   chr13_11782287     AAsi    G    C        0      0        2 
  13   chr13_11782287     AKia    G    C        0      0        2 
  13   chr13_11782287     AOna    G    C        0      0        2 
  13   chr13_11782287     ASom    G    C      0.5      1        2 
  13   chr13_11782287     HCab    G    C        0      0        2 
  13   chr13_11782287     HPrz    G    C        0      0        2 
  13   chr13_11782287     ZBoe    G    C        0      0        2 
  13   chr13_11782287     ZGre    G    C        0      0        2 
  13   chr13_11782287     ZHar    G    C        0      0        2 
  13   chr13_11782287   Sample    G    C        0      0        2 
  13   chr13_11786061     AAsi    C    G        0      0        2 
  13   chr13_11786061     AKia    C    G        0      0        2 
  13   chr13_11786061     AOna    C    G        0      0        2 
  13   chr13_11786061     ASom    C    G        0      0        2 
  13   chr13_11786061     HCab    C    G        0      0        2 
  13   chr13_11786061     HPrz    C    G        0      0        2 
  13   chr13_11786061     ZBoe    C    G        0      0        2 
  13   chr13_11786061     ZGre    C    G        1      2        2 
  13   chr13_11786061     ZHar    C    G        0      0        2 
  13   chr13_11786061   Sample    C    G        0      0        2 
  13   chr13_11801374     AAsi    A    C        0      0        2 
  13   chr13_11801374     AKia    A    C        0      0        2 
  13   chr13_11801374     AOna    A    C        0      0        2 
  13   chr13_11801374     ASom    A    C        0      0        2 
  13   chr13_11801374     HCab    A    C        0      0        2 
  13   chr13_11801374     HPrz    A    C        0      0        2 
  13   chr13_11801374     ZBoe    A    C      0.5      1        2 
  13   chr13_11801374     ZGre    A    C        0      0        2 
  13   chr13_11801374     ZHar    A    C        0      0        2 
  13   chr13_11801374   Sample    A    C        0      0        2 
  13   chr13_11804922     AAsi    A    T        0      0        2 
  13   chr13_11804922     AKia    A    T        0      0        2 
  13   chr13_11804922     AOna    A    T        0      0        2 
  13   chr13_11804922     ASom    A    T        0      0        2 
  13   chr13_11804922     HCab    A    T        1      2        2 
  13   chr13_11804922     HPrz    A    T        1      2        2 
  13   chr13_11804922     ZBoe    A    T        0      0        2 
  13   chr13_11804922     ZGre    A    T        0      0        2 
  13   chr13_11804922     ZHar    A    T        0      0        2 
  13   chr13_11804922   Sample    A    T        0      0        2 
  13   chr13_11893180     AAsi    G    T        0      0        2 
  13   chr13_11893180     AKia    G    T        0      0        2 
  13   chr13_11893180     AOna    G    T        0      0        2 
  13   chr13_11893180     ASom    G    T        0      0        2 
  13   chr13_11893180     HCab    G    T        0      0        2 
  13   chr13_11893180     HPrz    G    T      0.5      1        2 
  13   chr13_11893180     ZBoe    G    T        0      0        2 
  13   chr13_11893180     ZGre    G    T        0      0        2 
  13   chr13_11893180     ZHar    G    T        0      0        2 
  13   chr13_11893180   Sample    G    T        0      0        2 
  13   chr13_11916300     AAsi    G    C        1      2        2 
  13   chr13_11916300     AKia    G    C        0      0        2 
  13   chr13_11916300     AOna    G    C        0      0        2 
  13   chr13_11916300     ASom    G    C      0.5      1        2 
  13   chr13_11916300     HCab    G    C        0      0        2 
  13   chr13_11916300     HPrz    G    C        0      0        2 
  13   chr13_11916300     ZBoe    G    C        0      0        2 
  13   chr13_11916300     ZGre    G    C        0      0        2 
  13   chr13_11916300     ZHar    G    C        0      0        2 
  13   chr13_11916300   Sample    G    C        1      2        2 
  13   chr13_11923267     AAsi    A    T        0      0        2 
  13   chr13_11923267     AKia    A    T      0.5      1        2 
  13   chr13_11923267     AOna    A    T        0      0        2 
  13   chr13_11923267     ASom    A    T        0      0        2 
  13   chr13_11923267     HCab    A    T        0      0        2 
  13   chr13_11923267     HPrz    A    T        0      0        2 
  13   chr13_11923267     ZBoe    A    T        0      0        2 
  13   chr13_11923267     ZGre    A    T        0      0        2 
  13   chr13_11923267     ZHar    A    T        0      0        2 
  13   chr13_11923267   Sample    A    T        0      0        2 
  13   chr13_11931374     AAsi    G    C        0      0        2 
  13   chr13_11931374     AKia    G    C      0.5      1        2 
  13   chr13_11931374     AOna    G    C        0      0        2 
  13   chr13_11931374     ASom    G    C        0      0        2 
  13   chr13_11931374     HCab    G    C        0      0        2 
  13   chr13_11931374     HPrz    G    C        0      0        2 
  13   chr13_11931374     ZBoe    G    C        0      0        2 
  13   chr13_11931374     ZGre    G    C        0      0        2 
  13   chr13_11931374     ZHar    G    C        0      0        2 
  13   chr13_11931374   Sample    G    C        0      0        2 
  13   chr13_11938520     AAsi    T    A        0      0        2 
  13   chr13_11938520     AKia    T    A        0      0        2 
  13   chr13_11938520     AOna    T    A        0      0        2 
  13   chr13_11938520     ASom    T    A        0      0        2 
  13   chr13_11938520     HCab    T    A      0.5      1        2 
  13   chr13_11938520     HPrz    T    A        0      0        2 
  13   chr13_11938520     ZBoe    T    A        0      0        2 
  13   chr13_11938520     ZGre    T    A        0      0        2 
  13   chr13_11938520     ZHar    T    A        0      0        2 
  13   chr13_11938520   Sample    T    A        0      0        2 
  13   chr13_11939829     AAsi    A    C        0      0        2 
  13   chr13_11939829     AKia    A    C        0      0        2 
  13   chr13_11939829     AOna    A    C        0      0        2 
  13   chr13_11939829     ASom    A    C        0      0        2 
  13   chr13_11939829     HCab    A    C        1      2        2 
  13   chr13_11939829     HPrz    A    C        1      2        2 
  13   chr13_11939829     ZBoe    A    C        0      0        2 
  13   chr13_11939829     ZGre    A    C        0      0        2 
  13   chr13_11939829     ZHar    A    C        0      0        2 
  13   chr13_11939829   Sample    A    C        0      0        2 
  13   chr13_11963194     AAsi    T    G        0      0        2 
  13   chr13_11963194     AKia    T    G        0      0        2 
  13   chr13_11963194     AOna    T    G        0      0        2 
  13   chr13_11963194     ASom    T    G        0      0        2 
  13   chr13_11963194     HCab    T    G        1      2        2 
  13   chr13_11963194     HPrz    T    G        1      2        2 
  13   chr13_11963194     ZBoe    T    G        0      0        2 
  13   chr13_11963194     ZGre    T    G        0      0        2 
  13   chr13_11963194     ZHar    T    G        0      0        2 
  13   chr13_11963194   Sample    T    G        0      0        2 
  13   chr13_12019750     AAsi    C    A        0      0        2 
  13   chr13_12019750     AKia    C    A        0      0        2 
  13   chr13_12019750     AOna    C    A        0      0        2 
  13   chr13_12019750     ASom    C    A        0      0        2 
  13   chr13_12019750     HCab    C    A        0      0        2 
  13   chr13_12019750     HPrz    C    A        0      0        2 
  13   chr13_12019750     ZBoe    C    A        0      0        2 
  13   chr13_12019750     ZGre    C    A        1      2        2 
  13   chr13_12019750     ZHar    C    A        0      0        2 
  13   chr13_12019750   Sample    C    A        0      0        2 
  13   chr13_12042151     AAsi    G    C        0      0        2 
  13   chr13_12042151     AKia    G    C        0      0        2 
  13   chr13_12042151     AOna    G    C        0      0        2 
  13   chr13_12042151     ASom    G    C        0      0        2 
  13   chr13_12042151     HCab    G    C        0      0        2 
  13   chr13_12042151     HPrz    G    C        0      0        2 
  13   chr13_12042151     ZBoe    G    C        0      0        2 
  13   chr13_12042151     ZGre    G    C        1      2        2 
  13   chr13_12042151     ZHar    G    C        0      0        2 
  13   chr13_12042151   Sample    G    C        0      0        2 
  13   chr13_12047767     AAsi    A    T        0      0        2 
  13   chr13_12047767     AKia    A    T        0      0        2 
  13   chr13_12047767     AOna    A    T        0      0        2 
  13   chr13_12047767     ASom    A    T        0      0        2 
  13   chr13_12047767     HCab    A    T        0      0        2 
  13   chr13_12047767     HPrz    A    T        0      0        2 
  13   chr13_12047767     ZBoe    A    T        0      0        2 
  13   chr13_12047767     ZGre    A    T        1      2        2 
  13   chr13_12047767     ZHar    A    T        0      0        2 
  13   chr13_12047767   Sample    A    T        0      0        2 
  13   chr13_12071395     AAsi    C    G        0      0        2 
  13   chr13_12071395     AKia    C    G        0      0        2 
  13   chr13_12071395     AOna    C    G        0      0        2 
  13   chr13_12071395     ASom    C    G        0      0        2 
  13   chr13_12071395     HCab    C    G        0      0        2 
  13   chr13_12071395     HPrz    C    G        0      0        2 
  13   chr13_12071395     ZBoe    C    G        0      0        2 
  13   chr13_12071395     ZGre    C    G        0      0        2 
  13   chr13_12071395     ZHar    C    G      0.5      1        2 
  13   chr13_12071395   Sample    C    G        0      0        2 
  13   chr13_12082331     AAsi    C    A        0      0        2 
  13   chr13_12082331     AKia    C    A        0      0        2 
  13   chr13_12082331     AOna    C    A        0      0        2 
  13   chr13_12082331     ASom    C    A        0      0        2 
  13   chr13_12082331     HCab    C    A        0      0        2 
  13   chr13_12082331     HPrz    C    A      0.5      1        2 
  13   chr13_12082331     ZBoe    C    A        0      0        2 
  13   chr13_12082331     ZGre    C    A        0      0        2 
  13   chr13_12082331     ZHar    C    A        0      0        2 
  13   chr13_12082331   Sample    C    A        0      0        2 
  13   chr13_12107071     AAsi    C    A        0      0        2 
  13   chr13_12107071     AKia    C    A        0      0        2 
  13   chr13_12107071     AOna    C    A      0.5      1        2 
  13   chr13_12107071     ASom    C    A        0      0        2 
  13   chr13_12107071     HCab    C    A        0      0        2 
  13   chr13_12107071     HPrz    C    A        0      0        2 
  13   chr13_12107071     ZBoe    C    A        0      0        2 
  13   chr13_12107071     ZGre    C    A        0      0        2 
  13   chr13_12107071     ZHar    C    A        0      0        2 
  13   chr13_12107071   Sample    C    A        0      0        2 
  13   chr13_12159272     AAsi    C    A        0      0        2 
  13   chr13_12159272     AKia    C    A        0      0        2 
  13   chr13_12159272     AOna    C    A        0      0        2 
  13   chr13_12159272     ASom    C    A        0      0        2 
  13   chr13_12159272     HCab    C    A        0      0        2 
  13   chr13_12159272     HPrz    C    A        0      0        2 
  13   chr13_12159272     ZBoe    C    A        1      2        2 
  13   chr13_12159272     ZGre    C    A        1      2        2 
  13   chr13_12159272     ZHar    C    A        0      0        2 
  13   chr13_12159272   Sample    C    A        0      0        2 
  13   chr13_12250445     AAsi    C    A        0      0        2 
  13   chr13_12250445     AKia    C    A        1      2        2 
  13   chr13_12250445     AOna    C    A        1      2        2 
  13   chr13_12250445     ASom    C    A        0      0        2 
  13   chr13_12250445     HCab    C    A        0      0        2 
  13   chr13_12250445     HPrz    C    A        0      0        2 
  13   chr13_12250445     ZBoe    C    A        0      0        2 
  13   chr13_12250445     ZGre    C    A        0      0        2 
  13   chr13_12250445     ZHar    C    A        0      0        2 
  13   chr13_12250445   Sample    C    A        0      0        2 
  13   chr13_12268040     AAsi    A    T        0      0        2 
  13   chr13_12268040     AKia    A    T        0      0        2 
  13   chr13_12268040     AOna    A    T        0      0        2 
  13   chr13_12268040     ASom    A    T        0      0        2 
  13   chr13_12268040     HCab    A    T        1      2        2 
  13   chr13_12268040     HPrz    A    T        1      2        2 
  13   chr13_12268040     ZBoe    A    T        0      0        2 
  13   chr13_12268040     ZGre    A    T        0      0        2 
  13   chr13_12268040     ZHar    A    T        0      0        2 
  13   chr13_12268040   Sample    A    T        0      0        2 
  13   chr13_12604806     AAsi    T    G        0      0        2 
  13   chr13_12604806     AKia    T    G        0      0        2 
  13   chr13_12604806     AOna    T    G        0      0        2 
  13   chr13_12604806     ASom    T    G        0      0        2 
  13   chr13_12604806     HCab    T    G        0      0        2 
  13   chr13_12604806     HPrz    T    G      0.5      1        2 
  13   chr13_12604806     ZBoe    T    G        0      0        2 
  13   chr13_12604806     ZGre    T    G        0      0        2 
  13   chr13_12604806     ZHar    T    G        0      0        2 
  13   chr13_12604806   Sample    T    G        0      0        2 
  13   chr13_12636789     AAsi    C    G        0      0        2 
  13   chr13_12636789     AKia    C    G        0      0        2 
  13   chr13_12636789     AOna    C    G        0      0        2 
  13   chr13_12636789     ASom    C    G        0      0        2 
  13   chr13_12636789     HCab    C    G        0      0        2 
  13   chr13_12636789     HPrz    C    G        0      0        2 
  13   chr13_12636789     ZBoe    C    G        0      0        2 
  13   chr13_12636789     ZGre    C    G        1      2        2 
  13   chr13_12636789     ZHar    C    G        0      0        2 
  13   chr13_12636789   Sample    C    G        0      0        2 
  13   chr13_12667042     AAsi    T    G        0      0        2 
  13   chr13_12667042     AKia    T    G        0      0        2 
  13   chr13_12667042     AOna    T    G        0      0        2 
  13   chr13_12667042     ASom    T    G        1      2        2 
  13   chr13_12667042     HCab    T    G        0      0        2 
  13   chr13_12667042     HPrz    T    G        0      0        2 
  13   chr13_12667042     ZBoe    T    G        0      0        2 
  13   chr13_12667042     ZGre    T    G        0      0        2 
  13   chr13_12667042     ZHar    T    G        0      0        2 
  13   chr13_12667042   Sample    T    G        1      2        2 
  13   chr13_12672062     AAsi    C    A        1      2        2 
  13   chr13_12672062     AKia    C    A      0.5      1        2 
  13   chr13_12672062     AOna    C    A        0      0        2 
  13   chr13_12672062     ASom    C    A        1      2        2 
  13   chr13_12672062     HCab    C    A        0      0        2 
  13   chr13_12672062     HPrz    C    A        0      0        2 
  13   chr13_12672062     ZBoe    C    A        0      0        2 
  13   chr13_12672062     ZGre    C    A        0      0        2 
  13   chr13_12672062     ZHar    C    A        0      0        2 
  13   chr13_12672062   Sample    C    A        1      2        2 
  13   chr13_12685809     AAsi    C    A        0      0        2 
  13   chr13_12685809     AKia    C    A        0      0        2 
  13   chr13_12685809     AOna    C    A        0      0        2 
  13   chr13_12685809     ASom    C    A        0      0        2 
  13   chr13_12685809     HCab    C    A        0      0        2 
  13   chr13_12685809     HPrz    C    A        0      0        2 
  13   chr13_12685809     ZBoe    C    A        0      0        2 
  13   chr13_12685809     ZGre    C    A      0.5      1        2 
  13   chr13_12685809     ZHar    C    A        0      0        2 
  13   chr13_12685809   Sample    C    A        0      0        2 
  13   chr13_12695158     AAsi    C    A        0      0        2 
  13   chr13_12695158     AKia    C    A        0      0        2 
  13   chr13_12695158     AOna    C    A      0.5      1        2 
  13   chr13_12695158     ASom    C    A        0      0        2 
  13   chr13_12695158     HCab    C    A        0      0        2 
  13   chr13_12695158     HPrz    C    A        0      0        2 
  13   chr13_12695158     ZBoe    C    A        0      0        2 
  13   chr13_12695158     ZGre    C    A        0      0        2 
  13   chr13_12695158     ZHar    C    A        0      0        2 
  13   chr13_12695158   Sample    C    A        0      0        2 
  13   chr13_12717187     AAsi    A    T        0      0        2 
  13   chr13_12717187     AKia    A    T        0      0        2 
  13   chr13_12717187     AOna    A    T        0      0        2 
  13   chr13_12717187     ASom    A    T        0      0        2 
  13   chr13_12717187     HCab    A    T        0      0        2 
  13   chr13_12717187     HPrz    A    T        0      0        2 
  13   chr13_12717187     ZBoe    A    T        0      0        2 
  13   chr13_12717187     ZGre    A    T        1      2        2 
  13   chr13_12717187     ZHar    A    T        0      0        2 
  13   chr13_12717187   Sample    A    T        0      0        2 
  13   chr13_12731584     AAsi    G    C        0      0        2 
  13   chr13_12731584     AKia    G    C        0      0        2 
  13   chr13_12731584     AOna    G    C      0.5      1        2 
  13   chr13_12731584     ASom    G    C        0      0        2 
  13   chr13_12731584     HCab    G    C        0      0        2 
  13   chr13_12731584     HPrz    G    C        0      0        2 
  13   chr13_12731584     ZBoe    G    C        0      0        2 
  13   chr13_12731584     ZGre    G    C        0      0        2 
  13   chr13_12731584     ZHar    G    C        0      0        2 
  13   chr13_12731584   Sample    G    C        0      0        2 
  13   chr13_12735202     AAsi    C    G        0      0        2 
  13   chr13_12735202     AKia    C    G        0      0        2 
  13   chr13_12735202     AOna    C    G        0      0        2 
  13   chr13_12735202     ASom    C    G        0      0        2 
  13   chr13_12735202     HCab    C    G        0      0        2 
  13   chr13_12735202     HPrz    C    G        0      0        2 
  13   chr13_12735202     ZBoe    C    G        0      0        2 
  13   chr13_12735202     ZGre    C    G        0      0        2 
  13   chr13_12735202     ZHar    C    G        1      2        2 
  13   chr13_12735202   Sample    C    G        0      0        2 
  13   chr13_12742670     AAsi    T    G        0      0        2 
  13   chr13_12742670     AKia    T    G        0      0        2 
  13   chr13_12742670     AOna    T    G        0      0        2 
  13   chr13_12742670     ASom    T    G        0      0        2 
  13   chr13_12742670     HCab    T    G        1      2        2 
  13   chr13_12742670     HPrz    T    G        1      2        2 
  13   chr13_12742670     ZBoe    T    G        0      0        2 
  13   chr13_12742670     ZGre    T    G        0      0        2 
  13   chr13_12742670     ZHar    T    G        0      0        2 
  13   chr13_12742670   Sample    T    G        0      0        2 
  13   chr13_12785088     AAsi    T    G        0      0        2 
  13   chr13_12785088     AKia    T    G        1      2        2 
  13   chr13_12785088     AOna    T    G        0      0        2 
  13   chr13_12785088     ASom    T    G        0      0        2 
  13   chr13_12785088     HCab    T    G        0      0        2 
  13   chr13_12785088     HPrz    T    G        0      0        2 
  13   chr13_12785088     ZBoe    T    G        0      0        2 
  13   chr13_12785088     ZGre    T    G        0      0        2 
  13   chr13_12785088     ZHar    T    G        0      0        2 
  13   chr13_12785088   Sample    T    G        0      0        2 
  13   chr13_12801526     AAsi    A    C        0      0        2 
  13   chr13_12801526     AKia    A    C        0      0        2 
  13   chr13_12801526     AOna    A    C        0      0        2 
  13   chr13_12801526     ASom    A    C        0      0        2 
  13   chr13_12801526     HCab    A    C        0      0        2 
  13   chr13_12801526     HPrz    A    C        0      0        2 
  13   chr13_12801526     ZBoe    A    C        0      0        2 
  13   chr13_12801526     ZGre    A    C        0      0        2 
  13   chr13_12801526     ZHar    A    C        1      2        2 
  13   chr13_12801526   Sample    A    C        0      0        2 
  13   chr13_12809842     AAsi    T    G        0      0        2 
  13   chr13_12809842     AKia    T    G        1      2        2 
  13   chr13_12809842     AOna    T    G        1      2        2 
  13   chr13_12809842     ASom    T    G        0      0        2 
  13   chr13_12809842     HCab    T    G        0      0        2 
  13   chr13_12809842     HPrz    T    G        0      0        2 
  13   chr13_12809842     ZBoe    T    G        0      0        2 
  13   chr13_12809842     ZGre    T    G        0      0        2 
  13   chr13_12809842     ZHar    T    G        0      0        2 
  13   chr13_12809842   Sample    T    G        0      0        2 
  13   chr13_12817637     AAsi    C    A        0      0        2 
  13   chr13_12817637     AKia    C    A        0      0        2 
  13   chr13_12817637     AOna    C    A        0      0        2 
  13   chr13_12817637     ASom    C    A        0      0        2 
  13   chr13_12817637     HCab    C    A        0      0        2 
  13   chr13_12817637     HPrz    C    A        0      0        2 
  13   chr13_12817637     ZBoe    C    A      0.5      1        2 
  13   chr13_12817637     ZGre    C    A        0      0        2 
  13   chr13_12817637     ZHar    C    A        0      0        2 
  13   chr13_12817637   Sample    C    A        0      0        2 
  13   chr13_12833164     AAsi    A    C        0      0        2 
  13   chr13_12833164     AKia    A    C        0      0        2 
  13   chr13_12833164     AOna    A    C        0      0        2 
  13   chr13_12833164     ASom    A    C        0      0        2 
  13   chr13_12833164     HCab    A    C        0      0        2 
  13   chr13_12833164     HPrz    A    C        0      0        2 
  13   chr13_12833164     ZBoe    A    C        0      0        2 
  13   chr13_12833164     ZGre    A    C        0      0        2 
  13   chr13_12833164     ZHar    A    C      0.5      1        2 
  13   chr13_12833164   Sample    A    C        0      0        2 
  13   chr13_12837961     AAsi    G    C        0      0        2 
  13   chr13_12837961     AKia    G    C        0      0        2 
  13   chr13_12837961     AOna    G    C        0      0        2 
  13   chr13_12837961     ASom    G    C        0      0        2 
  13   chr13_12837961     HCab    G    C      0.5      1        2 
  13   chr13_12837961     HPrz    G    C        0      0        2 
  13   chr13_12837961     ZBoe    G    C        0      0        2 
  13   chr13_12837961     ZGre    G    C        0      0        2 
  13   chr13_12837961     ZHar    G    C        0      0        2 
  13   chr13_12837961   Sample    G    C        0      0        2 
  13   chr13_12838699     AAsi    A    T        0      0        2 
  13   chr13_12838699     AKia    A    T        0      0        2 
  13   chr13_12838699     AOna    A    T        0      0        2 
  13   chr13_12838699     ASom    A    T        0      0        2 
  13   chr13_12838699     HCab    A    T        0      0        2 
  13   chr13_12838699     HPrz    A    T        0      0        2 
  13   chr13_12838699     ZBoe    A    T        0      0        2 
  13   chr13_12838699     ZGre    A    T        1      2        2 
  13   chr13_12838699     ZHar    A    T        0      0        2 
  13   chr13_12838699   Sample    A    T        0      0        2 
  13   chr13_12860647     AAsi    T    G        0      0        2 
  13   chr13_12860647     AKia    T    G        0      0        2 
  13   chr13_12860647     AOna    T    G        0      0        2 
  13   chr13_12860647     ASom    T    G        0      0        2 
  13   chr13_12860647     HCab    T    G      0.5      1        2 
  13   chr13_12860647     HPrz    T    G        0      0        2 
  13   chr13_12860647     ZBoe    T    G        0      0        2 
  13   chr13_12860647     ZGre    T    G        0      0        2 
  13   chr13_12860647     ZHar    T    G        0      0        2 
  13   chr13_12860647   Sample    T    G        0      0        2 
  13   chr13_12862306     AAsi    C    G        0      0        2 
  13   chr13_12862306     AKia    C    G        0      0        2 
  13   chr13_12862306     AOna    C    G      0.5      1        2 
  13   chr13_12862306     ASom    C    G        0      0        2 
  13   chr13_12862306     HCab    C    G        0      0        2 
  13   chr13_12862306     HPrz    C    G        0      0        2 
  13   chr13_12862306     ZBoe    C    G        0      0        2 
  13   chr13_12862306     ZGre    C    G        0      0        2 
  13   chr13_12862306     ZHar    C    G        0      0        2 
  13   chr13_12862306   Sample    C    G        0      0        2 
  13   chr13_12867568     AAsi    T    G        0      0        2 
  13   chr13_12867568     AKia    T    G        0      0        2 
  13   chr13_12867568     AOna    T    G        0      0        2 
  13   chr13_12867568     ASom    T    G        0      0        2 
  13   chr13_12867568     HCab    T    G        0      0        2 
  13   chr13_12867568     HPrz    T    G      0.5      1        2 
  13   chr13_12867568     ZBoe    T    G        0      0        2 
  13   chr13_12867568     ZGre    T    G        0      0        2 
  13   chr13_12867568     ZHar    T    G        0      0        2 
  13   chr13_12867568   Sample    T    G        0      0        2 
  13   chr13_12878698     AAsi    C    A        0      0        2 
  13   chr13_12878698     AKia    C    A        0      0        2 
  13   chr13_12878698     AOna    C    A        0      0        2 
  13   chr13_12878698     ASom    C    A        0      0        2 
  13   chr13_12878698     HCab    C    A        1      2        2 
  13   chr13_12878698     HPrz    C    A        1      2        2 
  13   chr13_12878698     ZBoe    C    A        0      0        2 
  13   chr13_12878698     ZGre    C    A        0      0        2 
  13   chr13_12878698     ZHar    C    A        0      0        2 
  13   chr13_12878698   Sample    C    A        0      0        2 
  13   chr13_12902296     AAsi    A    C        0      0        2 
  13   chr13_12902296     AKia    A    C        0      0        2 
  13   chr13_12902296     AOna    A    C        0      0        2 
  13   chr13_12902296     ASom    A    C        0      0        2 
  13   chr13_12902296     HCab    A    C        0      0        2 
  13   chr13_12902296     HPrz    A    C      0.5      1        2 
  13   chr13_12902296     ZBoe    A    C        0      0        2 
  13   chr13_12902296     ZGre    A    C        0      0        2 
  13   chr13_12902296     ZHar    A    C        0      0        2 
  13   chr13_12902296   Sample    A    C        0      0        2 
  13   chr13_12909434     AAsi    C    A        0      0        2 
  13   chr13_12909434     AKia    C    A        0      0        2 
  13   chr13_12909434     AOna    C    A        1      2        2 
  13   chr13_12909434     ASom    C    A        0      0        2 
  13   chr13_12909434     HCab    C    A        0      0        2 
  13   chr13_12909434     HPrz    C    A        0      0        2 
  13   chr13_12909434     ZBoe    C    A        0      0        2 
  13   chr13_12909434     ZGre    C    A        0      0        2 
  13   chr13_12909434     ZHar    C    A        0      0        2 
  13   chr13_12909434   Sample    C    A        0      0        2 
  13   chr13_12958984     AAsi    C    G        0      0        2 
  13   chr13_12958984     AKia    C    G        0      0        2 
  13   chr13_12958984     AOna    C    G      0.5      1        2 
  13   chr13_12958984     ASom    C    G        0      0        2 
  13   chr13_12958984     HCab    C    G        0      0        2 
  13   chr13_12958984     HPrz    C    G        0      0        2 
  13   chr13_12958984     ZBoe    C    G        0      0        2 
  13   chr13_12958984     ZGre    C    G        0      0        2 
  13   chr13_12958984     ZHar    C    G        0      0        2 
  13   chr13_12958984   Sample    C    G        0      0        2 
  13   chr13_12977302     AAsi    T    G        0      0        2 
  13   chr13_12977302     AKia    T    G        1      2        2 
  13   chr13_12977302     AOna    T    G        0      0        2 
  13   chr13_12977302     ASom    T    G        0      0        2 
  13   chr13_12977302     HCab    T    G        0      0        2 
  13   chr13_12977302     HPrz    T    G        0      0        2 
  13   chr13_12977302     ZBoe    T    G        0      0        2 
  13   chr13_12977302     ZGre    T    G        0      0        2 
  13   chr13_12977302     ZHar    T    G        0      0        2 
  13   chr13_12977302   Sample    T    G        0      0        2 
  13   chr13_12997541     AAsi    G    T        0      0        2 
  13   chr13_12997541     AKia    G    T        0      0        2 
  13   chr13_12997541     AOna    G    T        0      0        2 
  13   chr13_12997541     ASom    G    T        0      0        2 
  13   chr13_12997541     HCab    G    T        1      2        2 
  13   chr13_12997541     HPrz    G    T        1      2        2 
  13   chr13_12997541     ZBoe    G    T        0      0        2 
  13   chr13_12997541     ZGre    G    T        0      0        2 
  13   chr13_12997541     ZHar    G    T        0      0        2 
  13   chr13_12997541   Sample    G    T        0      0        2 
  13   chr13_12999883     AAsi    G    T        0      0        2 
  13   chr13_12999883     AKia    G    T      0.5      1        2 
  13   chr13_12999883     AOna    G    T        0      0        2 
  13   chr13_12999883     ASom    G    T        0      0        2 
  13   chr13_12999883     HCab    G    T        0      0        2 
  13   chr13_12999883     HPrz    G    T        0      0        2 
  13   chr13_12999883     ZBoe    G    T        0      0        2 
  13   chr13_12999883     ZGre    G    T        0      0        2 
  13   chr13_12999883     ZHar    G    T        0      0        2 
  13   chr13_12999883   Sample    G    T        0      0        2 
  13   chr13_13020591     AAsi    A    T        0      0        2 
  13   chr13_13020591     AKia    A    T        0      0        2 
  13   chr13_13020591     AOna    A    T        0      0        2 
  13   chr13_13020591     ASom    A    T        0      0        2 
  13   chr13_13020591     HCab    A    T        0      0        2 
  13   chr13_13020591     HPrz    A    T        0      0        2 
  13   chr13_13020591     ZBoe    A    T        0      0        2 
  13   chr13_13020591     ZGre    A    T        0      0        2 
  13   chr13_13020591     ZHar    A    T        1      2        2 
  13   chr13_13020591   Sample    A    T        0      0        2 
  13   chr13_13092763     AAsi    G    T        0      0        2 
  13   chr13_13092763     AKia    G    T        0      0        2 
  13   chr13_13092763     AOna    G    T        0      0        2 
  13   chr13_13092763     ASom    G    T        0      0        2 
  13   chr13_13092763     HCab    G    T        0      0        2 
  13   chr13_13092763     HPrz    G    T        0      0        2 
  13   chr13_13092763     ZBoe    G    T        0      0        2 
  13   chr13_13092763     ZGre    G    T        1      2        2 
  13   chr13_13092763     ZHar    G    T        0      0        2 
  13   chr13_13092763   Sample    G    T        0      0        2 
  13   chr13_13098424     AAsi    T    A        0      0        2 
  13   chr13_13098424     AKia    T    A        0      0        2 
  13   chr13_13098424     AOna    T    A        0      0        2 
  13   chr13_13098424     ASom    T    A        0      0        2 
  13   chr13_13098424     HCab    T    A        0      0        2 
  13   chr13_13098424     HPrz    T    A      0.5      1        2 
  13   chr13_13098424     ZBoe    T    A        0      0        2 
  13   chr13_13098424     ZGre    T    A        0      0        2 
  13   chr13_13098424     ZHar    T    A        0      0        2 
  13   chr13_13098424   Sample    T    A        0      0        2 
  13   chr13_13104017     AAsi    C    A        0      0        2 
  13   chr13_13104017     AKia    C    A        0      0        2 
  13   chr13_13104017     AOna    C    A        0      0        2 
  13   chr13_13104017     ASom    C    A        0      0        2 
  13   chr13_13104017     HCab    C    A        0      0        2 
  13   chr13_13104017     HPrz    C    A        0      0        2 
  13   chr13_13104017     ZBoe    C    A        0      0        2 
  13   chr13_13104017     ZGre    C    A        0      0        2 
  13   chr13_13104017     ZHar    C    A        1      2        2 
  13   chr13_13104017   Sample    C    A        0      0        2 
  13   chr13_13109073     AAsi    A    T        1      2        2 
  13   chr13_13109073     AKia    A    T        0      0        2 
  13   chr13_13109073     AOna    A    T        0      0        2 
  13   chr13_13109073     ASom    A    T        0      0        2 
  13   chr13_13109073     HCab    A    T        0      0        2 
  13   chr13_13109073     HPrz    A    T        0      0        2 
  13   chr13_13109073     ZBoe    A    T        0      0        2 
  13   chr13_13109073     ZGre    A    T        0      0        2 
  13   chr13_13109073     ZHar    A    T        0      0        2 
  13   chr13_13109073   Sample    A    T        1      2        2 
  13   chr13_13110251     AAsi    C    G        0      0        2 
  13   chr13_13110251     AKia    C    G        0      0        2 
  13   chr13_13110251     AOna    C    G        0      0        2 
  13   chr13_13110251     ASom    C    G        0      0        2 
  13   chr13_13110251     HCab    C    G        0      0        2 
  13   chr13_13110251     HPrz    C    G        0      0        2 
  13   chr13_13110251     ZBoe    C    G        0      0        2 
  13   chr13_13110251     ZGre    C    G        0      0        2 
  13   chr13_13110251     ZHar    C    G      0.5      1        2 
  13   chr13_13110251   Sample    C    G        0      0        2 
  13   chr13_13110825     AAsi    A    C        0      0        2 
  13   chr13_13110825     AKia    A    C        0      0        2 
  13   chr13_13110825     AOna    A    C        0      0        2 
  13   chr13_13110825     ASom    A    C        0      0        2 
  13   chr13_13110825     HCab    A    C        0      0        2 
  13   chr13_13110825     HPrz    A    C        0      0        2 
  13   chr13_13110825     ZBoe    A    C      0.5      1        2 
  13   chr13_13110825     ZGre    A    C        0      0        2 
  13   chr13_13110825     ZHar    A    C        0      0        2 
  13   chr13_13110825   Sample    A    C        0      0        2 
  13   chr13_13125794     AAsi    G    C        1      2        2 
  13   chr13_13125794     AKia    G    C        0      0        2 
  13   chr13_13125794     AOna    G    C        0      0        2 
  13   chr13_13125794     ASom    G    C        1      2        2 
  13   chr13_13125794     HCab    G    C        0      0        2 
  13   chr13_13125794     HPrz    G    C        0      0        2 
  13   chr13_13125794     ZBoe    G    C        0      0        2 
  13   chr13_13125794     ZGre    G    C        0      0        2 
  13   chr13_13125794     ZHar    G    C        0      0        2 
  13   chr13_13125794   Sample    G    C        1      2        2 
  13   chr13_13166623     AAsi    C    G      0.5      1        2 
  13   chr13_13166623     AKia    C    G        0      0        2 
  13   chr13_13166623     AOna    C    G        0      0        2 
  13   chr13_13166623     ASom    C    G        1      2        2 
  13   chr13_13166623     HCab    C    G        0      0        2 
  13   chr13_13166623     HPrz    C    G        0      0        2 
  13   chr13_13166623     ZBoe    C    G        0      0        2 
  13   chr13_13166623     ZGre    C    G        0      0        2 
  13   chr13_13166623     ZHar    C    G        0      0        2 
  13   chr13_13166623   Sample    C    G        0      0        2 
  13   chr13_13169476     AAsi    T    G        0      0        2 
  13   chr13_13169476     AKia    T    G        0      0        2 
  13   chr13_13169476     AOna    T    G        0      0        2 
  13   chr13_13169476     ASom    T    G        0      0        2 
  13   chr13_13169476     HCab    T    G        0      0        2 
  13   chr13_13169476     HPrz    T    G        0      0        2 
  13   chr13_13169476     ZBoe    T    G        0      0        2 
  13   chr13_13169476     ZGre    T    G        1      2        2 
  13   chr13_13169476     ZHar    T    G        0      0        2 
  13   chr13_13169476   Sample    T    G        0      0        2 
  13   chr13_13170381     AAsi    T    G        0      0        2 
  13   chr13_13170381     AKia    T    G        0      0        2 
  13   chr13_13170381     AOna    T    G        0      0        2 
  13   chr13_13170381     ASom    T    G        0      0        2 
  13   chr13_13170381     HCab    T    G        0      0        2 
  13   chr13_13170381     HPrz    T    G        0      0        2 
  13   chr13_13170381     ZBoe    T    G      0.5      1        2 
  13   chr13_13170381     ZGre    T    G        0      0        2 
  13   chr13_13170381     ZHar    T    G        0      0        2 
  13   chr13_13170381   Sample    T    G        0      0        2 
  13   chr13_13173726     AAsi    G    C        0      0        2 
  13   chr13_13173726     AKia    G    C        0      0        2 
  13   chr13_13173726     AOna    G    C        0      0        2 
  13   chr13_13173726     ASom    G    C        0      0        2 
  13   chr13_13173726     HCab    G    C        1      2        2 
  13   chr13_13173726     HPrz    G    C        1      2        2 
  13   chr13_13173726     ZBoe    G    C        0      0        2 
  13   chr13_13173726     ZGre    G    C        0      0        2 
  13   chr13_13173726     ZHar    G    C        0      0        2 
  13   chr13_13173726   Sample    G    C        0      0        2 
  13   chr13_13185046     AAsi    G    T        0      0        2 
  13   chr13_13185046     AKia    G    T        1      2        2 
  13   chr13_13185046     AOna    G    T        1      2        2 
  13   chr13_13185046     ASom    G    T        0      0        2 
  13   chr13_13185046     HCab    G    T        0      0        2 
  13   chr13_13185046     HPrz    G    T        0      0        2 
  13   chr13_13185046     ZBoe    G    T        0      0        2 
  13   chr13_13185046     ZGre    G    T        0      0        2 
  13   chr13_13185046     ZHar    G    T        0      0        2 
  13   chr13_13185046   Sample    G    T        0      0        2 
  13   chr13_13193700     AAsi    C    G        0      0        2 
  13   chr13_13193700     AKia    C    G        0      0        2 
  13   chr13_13193700     AOna    C    G        0      0        2 
  13   chr13_13193700     ASom    C    G      0.5      1        2 
  13   chr13_13193700     HCab    C    G        0      0        2 
  13   chr13_13193700     HPrz    C    G        0      0        2 
  13   chr13_13193700     ZBoe    C    G        0      0        2 
  13   chr13_13193700     ZGre    C    G        0      0        2 
  13   chr13_13193700     ZHar    C    G        0      0        2 
  13   chr13_13193700   Sample    C    G        0      0        2 
  13   chr13_13194594     AAsi    G    C        0      0        2 
  13   chr13_13194594     AKia    G    C        0      0        2 
  13   chr13_13194594     AOna    G    C        0      0        2 
  13   chr13_13194594     ASom    G    C        0      0        2 
  13   chr13_13194594     HCab    G    C      0.5      1        2 
  13   chr13_13194594     HPrz    G    C        0      0        2 
  13   chr13_13194594     ZBoe    G    C        0      0        2 
  13   chr13_13194594     ZGre    G    C        0      0        2 
  13   chr13_13194594     ZHar    G    C        0      0        2 
  13   chr13_13194594   Sample    G    C        0      0        2 
  13   chr13_13194661     AAsi    T    G        1      2        2 
  13   chr13_13194661     AKia    T    G        1      2        2 
  13   chr13_13194661     AOna    T    G        1      2        2 
  13   chr13_13194661     ASom    T    G        1      2        2 
  13   chr13_13194661     HCab    T    G        0      0        2 
  13   chr13_13194661     HPrz    T    G        0      0        2 
  13   chr13_13194661     ZBoe    T    G        0      0        2 
  13   chr13_13194661     ZGre    T    G        0      0        2 
  13   chr13_13194661     ZHar    T    G        0      0        2 
  13   chr13_13194661   Sample    T    G        1      2        2 
  13   chr13_13220683     AAsi    T    G      0.5      1        2 
  13   chr13_13220683     AKia    T    G        0      0        2 
  13   chr13_13220683     AOna    T    G        0      0        2 
  13   chr13_13220683     ASom    T    G      0.5      1        2 
  13   chr13_13220683     HCab    T    G        0      0        2 
  13   chr13_13220683     HPrz    T    G        0      0        2 
  13   chr13_13220683     ZBoe    T    G        0      0        2 
  13   chr13_13220683     ZGre    T    G        0      0        2 
  13   chr13_13220683     ZHar    T    G        0      0        2 
  13   chr13_13220683   Sample    T    G        1      2        2 
  13   chr13_13220756     AAsi    A    T        0      0        2 
  13   chr13_13220756     AKia    A    T        1      2        2 
  13   chr13_13220756     AOna    A    T        1      2        2 
  13   chr13_13220756     ASom    A    T        0      0        2 
  13   chr13_13220756     HCab    A    T        0      0        2 
  13   chr13_13220756     HPrz    A    T        0      0        2 
  13   chr13_13220756     ZBoe    A    T        0      0        2 
  13   chr13_13220756     ZGre    A    T        0      0        2 
  13   chr13_13220756     ZHar    A    T        0      0        2 
  13   chr13_13220756   Sample    A    T        0      0        2 
  13   chr13_13228114     AAsi    G    C        0      0        2 
  13   chr13_13228114     AKia    G    C        0      0        2 
  13   chr13_13228114     AOna    G    C        0      0        2 
  13   chr13_13228114     ASom    G    C        0      0        2 
  13   chr13_13228114     HCab    G    C        0      0        2 
  13   chr13_13228114     HPrz    G    C      0.5      1        2 
  13   chr13_13228114     ZBoe    G    C        0      0        2 
  13   chr13_13228114     ZGre    G    C        0      0        2 
  13   chr13_13228114     ZHar    G    C        0      0        2 
  13   chr13_13228114   Sample    G    C        0      0        2 
  13   chr13_13234193     AAsi    C    A        0      0        2 
  13   chr13_13234193     AKia    C    A        1      2        2 
  13   chr13_13234193     AOna    C    A        0      0        2 
  13   chr13_13234193     ASom    C    A        0      0        2 
  13   chr13_13234193     HCab    C    A        0      0        2 
  13   chr13_13234193     HPrz    C    A        0      0        2 
  13   chr13_13234193     ZBoe    C    A        0      0        2 
  13   chr13_13234193     ZGre    C    A        0      0        2 
  13   chr13_13234193     ZHar    C    A        0      0        2 
  13   chr13_13234193   Sample    C    A        0      0        2 
  13   chr13_13245279     AAsi    G    C        0      0        2 
  13   chr13_13245279     AKia    G    C        0      0        2 
  13   chr13_13245279     AOna    G    C        0      0        2 
  13   chr13_13245279     ASom    G    C        0      0        2 
  13   chr13_13245279     HCab    G    C        1      2        2 
  13   chr13_13245279     HPrz    G    C        1      2        2 
  13   chr13_13245279     ZBoe    G    C        0      0        2 
  13   chr13_13245279     ZGre    G    C        0      0        2 
  13   chr13_13245279     ZHar    G    C        0      0        2 
  13   chr13_13245279   Sample    G    C        0      0        2 
  13   chr13_13269587     AAsi    A    C        0      0        2 
  13   chr13_13269587     AKia    A    C        1      2        2 
  13   chr13_13269587     AOna    A    C        0      0        2 
  13   chr13_13269587     ASom    A    C        0      0        2 
  13   chr13_13269587     HCab    A    C        0      0        2 
  13   chr13_13269587     HPrz    A    C        0      0        2 
  13   chr13_13269587     ZBoe    A    C        0      0        2 
  13   chr13_13269587     ZGre    A    C        0      0        2 
  13   chr13_13269587     ZHar    A    C        0      0        2 
  13   chr13_13269587   Sample    A    C        0      0        2 
  13   chr13_13291391     AAsi    C    G        0      0        2 
  13   chr13_13291391     AKia    C    G        0      0        2 
  13   chr13_13291391     AOna    C    G        0      0        2 
  13   chr13_13291391     ASom    C    G        0      0        2 
  13   chr13_13291391     HCab    C    G        0      0        2 
  13   chr13_13291391     HPrz    C    G        0      0        2 
  13   chr13_13291391     ZBoe    C    G      0.5      1        2 
  13   chr13_13291391     ZGre    C    G        0      0        2 
  13   chr13_13291391     ZHar    C    G        0      0        2 
  13   chr13_13291391   Sample    C    G        0      0        2 
  13   chr13_13313131     AAsi    A    C        0      0        2 
  13   chr13_13313131     AKia    A    C        0      0        2 
  13   chr13_13313131     AOna    A    C      0.5      1        2 
  13   chr13_13313131     ASom    A    C        0      0        2 
  13   chr13_13313131     HCab    A    C        0      0        2 
  13   chr13_13313131     HPrz    A    C        0      0        2 
  13   chr13_13313131     ZBoe    A    C        0      0        2 
  13   chr13_13313131     ZGre    A    C        0      0        2 
  13   chr13_13313131     ZHar    A    C        0      0        2 
  13   chr13_13313131   Sample    A    C        0      0        2 
  13   chr13_13345984     AAsi    C    A        0      0        2 
  13   chr13_13345984     AKia    C    A        0      0        2 
  13   chr13_13345984     AOna    C    A        0      0        2 
  13   chr13_13345984     ASom    C    A        0      0        2 
  13   chr13_13345984     HCab    C    A        1      2        2 
  13   chr13_13345984     HPrz    C    A        1      2        2 
  13   chr13_13345984     ZBoe    C    A        0      0        2 
  13   chr13_13345984     ZGre    C    A        0      0        2 
  13   chr13_13345984     ZHar    C    A        0      0        2 
  13   chr13_13345984   Sample    C    A        0      0        2 
  13   chr13_13353346     AAsi    T    G        0      0        2 
  13   chr13_13353346     AKia    T    G        0      0        2 
  13   chr13_13353346     AOna    T    G        0      0        2 
  13   chr13_13353346     ASom    T    G        0      0        2 
  13   chr13_13353346     HCab    T    G        0      0        2 
  13   chr13_13353346     HPrz    T    G        0      0        2 
  13   chr13_13353346     ZBoe    T    G        0      0        2 
  13   chr13_13353346     ZGre    T    G        0      0        2 
  13   chr13_13353346     ZHar    T    G      0.5      1        2 
  13   chr13_13353346   Sample    T    G        0      0        2 
  13   chr13_13364458     AAsi    G    T        0      0        2 
  13   chr13_13364458     AKia    G    T        0      0        2 
  13   chr13_13364458     AOna    G    T        0      0        2 
  13   chr13_13364458     ASom    G    T        0      0        2 
  13   chr13_13364458     HCab    G    T        1      2        2 
  13   chr13_13364458     HPrz    G    T        1      2        2 
  13   chr13_13364458     ZBoe    G    T        0      0        2 
  13   chr13_13364458     ZGre    G    T        0      0        2 
  13   chr13_13364458     ZHar    G    T        0      0        2 
  13   chr13_13364458   Sample    G    T        0      0        2 
  13   chr13_13402407     AAsi    G    T        0      0        2 
  13   chr13_13402407     AKia    G    T        0      0        2 
  13   chr13_13402407     AOna    G    T        0      0        2 
  13   chr13_13402407     ASom    G    T        0      0        2 
  13   chr13_13402407     HCab    G    T        1      2        2 
  13   chr13_13402407     HPrz    G    T        1      2        2 
  13   chr13_13402407     ZBoe    G    T        0      0        2 
  13   chr13_13402407     ZGre    G    T        0      0        2 
  13   chr13_13402407     ZHar    G    T        0      0        2 
  13   chr13_13402407   Sample    G    T        0      0        2 
  13   chr13_13406245     AAsi    T    G        0      0        2 
  13   chr13_13406245     AKia    T    G        0      0        2 
  13   chr13_13406245     AOna    T    G        0      0        2 
  13   chr13_13406245     ASom    T    G        0      0        2 
  13   chr13_13406245     HCab    T    G        0      0        2 
  13   chr13_13406245     HPrz    T    G        0      0        2 
  13   chr13_13406245     ZBoe    T    G        1      2        2 
  13   chr13_13406245     ZGre    T    G        1      2        2 
  13   chr13_13406245     ZHar    T    G        1      2        2 
  13   chr13_13406245   Sample    T    G        0      0        2 
  13   chr13_13409383     AAsi    A    T        0      0        2 
  13   chr13_13409383     AKia    A    T      0.5      1        2 
  13   chr13_13409383     AOna    A    T        0      0        2 
  13   chr13_13409383     ASom    A    T        0      0        2 
  13   chr13_13409383     HCab    A    T        0      0        2 
  13   chr13_13409383     HPrz    A    T        0      0        2 
  13   chr13_13409383     ZBoe    A    T        0      0        2 
  13   chr13_13409383     ZGre    A    T        0      0        2 
  13   chr13_13409383     ZHar    A    T        0      0        2 
  13   chr13_13409383   Sample    A    T        0      0        2 
  13   chr13_13414798     AAsi    G    C        0      0        2 
  13   chr13_13414798     AKia    G    C        0      0        2 
  13   chr13_13414798     AOna    G    C      0.5      1        2 
  13   chr13_13414798     ASom    G    C        0      0        2 
  13   chr13_13414798     HCab    G    C        0      0        2 
  13   chr13_13414798     HPrz    G    C        0      0        2 
  13   chr13_13414798     ZBoe    G    C        0      0        2 
  13   chr13_13414798     ZGre    G    C        0      0        2 
  13   chr13_13414798     ZHar    G    C        0      0        2 
  13   chr13_13414798   Sample    G    C        0      0        2 
  13   chr13_13426312     AAsi    C    A        0      0        2 
  13   chr13_13426312     AKia    C    A        0      0        2 
  13   chr13_13426312     AOna    C    A        0      0        2 
  13   chr13_13426312     ASom    C    A        0      0        2 
  13   chr13_13426312     HCab    C    A        0      0        2 
  13   chr13_13426312     HPrz    C    A        0      0        2 
  13   chr13_13426312     ZBoe    C    A        0      0        2 
  13   chr13_13426312     ZGre    C    A        0      0        2 
  13   chr13_13426312     ZHar    C    A        1      2        2 
  13   chr13_13426312   Sample    C    A        0      0        2 
  13   chr13_13426872     AAsi    G    T        0      0        2 
  13   chr13_13426872     AKia    G    T        0      0        2 
  13   chr13_13426872     AOna    G    T        0      0        2 
  13   chr13_13426872     ASom    G    T        0      0        2 
  13   chr13_13426872     HCab    G    T        0      0        2 
  13   chr13_13426872     HPrz    G    T      0.5      1        2 
  13   chr13_13426872     ZBoe    G    T        0      0        2 
  13   chr13_13426872     ZGre    G    T        0      0        2 
  13   chr13_13426872     ZHar    G    T        0      0        2 
  13   chr13_13426872   Sample    G    T        0      0        2 
  13   chr13_13427688     AAsi    A    C        0      0        2 
  13   chr13_13427688     AKia    A    C      0.5      1        2 
  13   chr13_13427688     AOna    A    C        0      0        2 
  13   chr13_13427688     ASom    A    C        0      0        2 
  13   chr13_13427688     HCab    A    C        0      0        2 
  13   chr13_13427688     HPrz    A    C        0      0        2 
  13   chr13_13427688     ZBoe    A    C        0      0        2 
  13   chr13_13427688     ZGre    A    C        0      0        2 
  13   chr13_13427688     ZHar    A    C        0      0        2 
  13   chr13_13427688   Sample    A    C        0      0        2 
  13   chr13_13452182     AAsi    T    G        0      0        2 
  13   chr13_13452182     AKia    T    G        0      0        2 
  13   chr13_13452182     AOna    T    G        0      0        2 
  13   chr13_13452182     ASom    T    G        0      0        2 
  13   chr13_13452182     HCab    T    G      0.5      1        2 
  13   chr13_13452182     HPrz    T    G        0      0        2 
  13   chr13_13452182     ZBoe    T    G        0      0        2 
  13   chr13_13452182     ZGre    T    G        0      0        2 
  13   chr13_13452182     ZHar    T    G        0      0        2 
  13   chr13_13452182   Sample    T    G        0      0        2 
  13   chr13_13460001     AAsi    G    C        0      0        2 
  13   chr13_13460001     AKia    G    C        0      0        2 
  13   chr13_13460001     AOna    G    C        0      0        2 
  13   chr13_13460001     ASom    G    C        0      0        2 
  13   chr13_13460001     HCab    G    C        0      0        2 
  13   chr13_13460001     HPrz    G    C        0      0        2 
  13   chr13_13460001     ZBoe    G    C      0.5      1        2 
  13   chr13_13460001     ZGre    G    C        0      0        2 
  13   chr13_13460001     ZHar    G    C        0      0        2 
  13   chr13_13460001   Sample    G    C        0      0        2 
  13   chr13_13480809     AAsi    T    G        0      0        2 
  13   chr13_13480809     AKia    T    G        0      0        2 
  13   chr13_13480809     AOna    T    G        0      0        2 
  13   chr13_13480809     ASom    T    G        0      0        2 
  13   chr13_13480809     HCab    T    G        0      0        2 
  13   chr13_13480809     HPrz    T    G        0      0        2 
  13   chr13_13480809     ZBoe    T    G        0      0        2 
  13   chr13_13480809     ZGre    T    G        0      0        2 
  13   chr13_13480809     ZHar    T    G      0.5      1        2 
  13   chr13_13480809   Sample    T    G        0      0        2 
  13   chr13_13486247     AAsi    A    C        0      0        2 
  13   chr13_13486247     AKia    A    C        0      0        2 
  13   chr13_13486247     AOna    A    C      0.5      1        2 
  13   chr13_13486247     ASom    A    C        0      0        2 
  13   chr13_13486247     HCab    A    C        0      0        2 
  13   chr13_13486247     HPrz    A    C        0      0        2 
  13   chr13_13486247     ZBoe    A    C        0      0        2 
  13   chr13_13486247     ZGre    A    C        0      0        2 
  13   chr13_13486247     ZHar    A    C        0      0        2 
  13   chr13_13486247   Sample    A    C        0      0        2 
  13   chr13_13503766     AAsi    T    G        0      0        2 
  13   chr13_13503766     AKia    T    G        0      0        2 
  13   chr13_13503766     AOna    T    G        0      0        2 
  13   chr13_13503766     ASom    T    G        0      0        2 
  13   chr13_13503766     HCab    T    G        0      0        2 
  13   chr13_13503766     HPrz    T    G        0      0        2 
  13   chr13_13503766     ZBoe    T    G        1      2        2 
  13   chr13_13503766     ZGre    T    G        0      0        2 
  13   chr13_13503766     ZHar    T    G        0      0        2 
  13   chr13_13503766   Sample    T    G        0      0        2 
  13   chr13_13507366     AAsi    A    C        0      0        2 
  13   chr13_13507366     AKia    A    C        0      0        2 
  13   chr13_13507366     AOna    A    C        0      0        2 
  13   chr13_13507366     ASom    A    C      0.5      1        2 
  13   chr13_13507366     HCab    A    C        0      0        2 
  13   chr13_13507366     HPrz    A    C        0      0        2 
  13   chr13_13507366     ZBoe    A    C        0      0        2 
  13   chr13_13507366     ZGre    A    C        0      0        2 
  13   chr13_13507366     ZHar    A    C        0      0        2 
  13   chr13_13507366   Sample    A    C        0      0        2 
  13   chr13_13510243     AAsi    T    G        0      0        2 
  13   chr13_13510243     AKia    T    G        0      0        2 
  13   chr13_13510243     AOna    T    G      0.5      1        2 
  13   chr13_13510243     ASom    T    G        0      0        2 
  13   chr13_13510243     HCab    T    G        0      0        2 
  13   chr13_13510243     HPrz    T    G        0      0        2 
  13   chr13_13510243     ZBoe    T    G        0      0        2 
  13   chr13_13510243     ZGre    T    G        0      0        2 
  13   chr13_13510243     ZHar    T    G        0      0        2 
  13   chr13_13510243   Sample    T    G        0      0        2 
  13   chr13_13538645     AAsi    G    T        0      0        2 
  13   chr13_13538645     AKia    G    T        0      0        2 
  13   chr13_13538645     AOna    G    T        0      0        2 
  13   chr13_13538645     ASom    G    T        0      0        2 
  13   chr13_13538645     HCab    G    T        0      0        2 
  13   chr13_13538645     HPrz    G    T        0      0        2 
  13   chr13_13538645     ZBoe    G    T        0      0        2 
  13   chr13_13538645     ZGre    G    T        0      0        2 
  13   chr13_13538645     ZHar    G    T        1      2        2 
  13   chr13_13538645   Sample    G    T        0      0        2 
  13   chr13_13546236     AAsi    A    T        0      0        2 
  13   chr13_13546236     AKia    A    T        0      0        2 
  13   chr13_13546236     AOna    A    T        0      0        2 
  13   chr13_13546236     ASom    A    T        0      0        2 
  13   chr13_13546236     HCab    A    T        0      0        2 
  13   chr13_13546236     HPrz    A    T        0      0        2 
  13   chr13_13546236     ZBoe    A    T        0      0        2 
  13   chr13_13546236     ZGre    A    T        0      0        2 
  13   chr13_13546236     ZHar    A    T        1      2        2 
  13   chr13_13546236   Sample    A    T        0      0        2 
  13   chr13_13555688     AAsi    C    G      0.5      1        2 
  13   chr13_13555688     AKia    C    G        0      0        2 
  13   chr13_13555688     AOna    C    G      0.5      1        2 
  13   chr13_13555688     ASom    C    G        0      0        2 
  13   chr13_13555688     HCab    C    G        1      2        2 
  13   chr13_13555688     HPrz    C    G        1      2        2 
  13   chr13_13555688     ZBoe    C    G        0      0        2 
  13   chr13_13555688     ZGre    C    G        0      0        2 
  13   chr13_13555688     ZHar    C    G        0      0        2 
  13   chr13_13555688   Sample    C    G        0      0        2 
  13   chr13_13560526     AAsi    C    G        0      0        2 
  13   chr13_13560526     AKia    C    G        0      0        2 
  13   chr13_13560526     AOna    C    G        1      2        2 
  13   chr13_13560526     ASom    C    G        0      0        2 
  13   chr13_13560526     HCab    C    G        0      0        2 
  13   chr13_13560526     HPrz    C    G        0      0        2 
  13   chr13_13560526     ZBoe    C    G        0      0        2 
  13   chr13_13560526     ZGre    C    G        0      0        2 
  13   chr13_13560526     ZHar    C    G        0      0        2 
  13   chr13_13560526   Sample    C    G        0      0        2 
  13   chr13_13564900     AAsi    G    T        0      0        2 
  13   chr13_13564900     AKia    G    T        1      2        2 
  13   chr13_13564900     AOna    G    T        0      0        2 
  13   chr13_13564900     ASom    G    T        0      0        2 
  13   chr13_13564900     HCab    G    T        0      0        2 
  13   chr13_13564900     HPrz    G    T        0      0        2 
  13   chr13_13564900     ZBoe    G    T        0      0        2 
  13   chr13_13564900     ZGre    G    T        0      0        2 
  13   chr13_13564900     ZHar    G    T        0      0        2 
  13   chr13_13564900   Sample    G    T        0      0        2 
  13   chr13_13590364     AAsi    G    C        0      0        2 
  13   chr13_13590364     AKia    G    C        0      0        2 
  13   chr13_13590364     AOna    G    C        0      0        2 
  13   chr13_13590364     ASom    G    C        0      0        2 
  13   chr13_13590364     HCab    G    C        0      0        2 
  13   chr13_13590364     HPrz    G    C        0      0        2 
  13   chr13_13590364     ZBoe    G    C      0.5      1        2 
  13   chr13_13590364     ZGre    G    C        0      0        2 
  13   chr13_13590364     ZHar    G    C        0      0        2 
  13   chr13_13590364   Sample    G    C        0      0        2 
  13   chr13_13590600     AAsi    C    A        0      0        2 
  13   chr13_13590600     AKia    C    A        0      0        2 
  13   chr13_13590600     AOna    C    A        0      0        2 
  13   chr13_13590600     ASom    C    A      0.5      1        2 
  13   chr13_13590600     HCab    C    A        0      0        2 
  13   chr13_13590600     HPrz    C    A        0      0        2 
  13   chr13_13590600     ZBoe    C    A        0      0        2 
  13   chr13_13590600     ZGre    C    A        0      0        2 
  13   chr13_13590600     ZHar    C    A        0      0        2 
  13   chr13_13590600   Sample    C    A        0      0        2 
  13   chr13_13608412     AAsi    G    C        0      0        2 
  13   chr13_13608412     AKia    G    C        0      0        2 
  13   chr13_13608412     AOna    G    C        0      0        2 
  13   chr13_13608412     ASom    G    C        0      0        2 
  13   chr13_13608412     HCab    G    C        1      2        2 
  13   chr13_13608412     HPrz    G    C        1      2        2 
  13   chr13_13608412     ZBoe    G    C        0      0        2 
  13   chr13_13608412     ZGre    G    C        0      0        2 
  13   chr13_13608412     ZHar    G    C        0      0        2 
  13   chr13_13608412   Sample    G    C        0      0        2 
  13   chr13_13619194     AAsi    G    C        0      0        2 
  13   chr13_13619194     AKia    G    C        0      0        2 
  13   chr13_13619194     AOna    G    C        0      0        2 
  13   chr13_13619194     ASom    G    C        0      0        2 
  13   chr13_13619194     HCab    G    C        0      0        2 
  13   chr13_13619194     HPrz    G    C        0      0        2 
  13   chr13_13619194     ZBoe    G    C        0      0        2 
  13   chr13_13619194     ZGre    G    C        0      0        2 
  13   chr13_13619194     ZHar    G    C        1      2        2 
  13   chr13_13619194   Sample    G    C        0      0        2 
  13   chr13_13628447     AAsi    C    G        0      0        2 
  13   chr13_13628447     AKia    C    G        0      0        2 
  13   chr13_13628447     AOna    C    G        0      0        2 
  13   chr13_13628447     ASom    C    G        0      0        2 
  13   chr13_13628447     HCab    C    G        0      0        2 
  13   chr13_13628447     HPrz    C    G        0      0        2 
  13   chr13_13628447     ZBoe    C    G      0.5      1        2 
  13   chr13_13628447     ZGre    C    G        0      0        2 
  13   chr13_13628447     ZHar    C    G        0      0        2 
  13   chr13_13628447   Sample    C    G        0      0        2 
  13   chr13_13629916     AAsi    A    C        0      0        2 
  13   chr13_13629916     AKia    A    C        0      0        2 
  13   chr13_13629916     AOna    A    C        0      0        2 
  13   chr13_13629916     ASom    A    C        0      0        2 
  13   chr13_13629916     HCab    A    C        1      2        2 
  13   chr13_13629916     HPrz    A    C        1      2        2 
  13   chr13_13629916     ZBoe    A    C        0      0        2 
  13   chr13_13629916     ZGre    A    C        0      0        2 
  13   chr13_13629916     ZHar    A    C        0      0        2 
  13   chr13_13629916   Sample    A    C        0      0        2 
  13   chr13_13646198     AAsi    A    C        0      0        2 
  13   chr13_13646198     AKia    A    C        1      2        2 
  13   chr13_13646198     AOna    A    C        0      0        2 
  13   chr13_13646198     ASom    A    C        0      0        2 
  13   chr13_13646198     HCab    A    C        0      0        2 
  13   chr13_13646198     HPrz    A    C        0      0        2 
  13   chr13_13646198     ZBoe    A    C        0      0        2 
  13   chr13_13646198     ZGre    A    C        0      0        2 
  13   chr13_13646198     ZHar    A    C        0      0        2 
  13   chr13_13646198   Sample    A    C        0      0        2 
  13   chr13_13652302     AAsi    T    A        0      0        2 
  13   chr13_13652302     AKia    T    A        0      0        2 
  13   chr13_13652302     AOna    T    A        0      0        2 
  13   chr13_13652302     ASom    T    A        0      0        2 
  13   chr13_13652302     HCab    T    A        0      0        2 
  13   chr13_13652302     HPrz    T    A        0      0        2 
  13   chr13_13652302     ZBoe    T    A        0      0        2 
  13   chr13_13652302     ZGre    T    A      0.5      1        2 
  13   chr13_13652302     ZHar    T    A        0      0        2 
  13   chr13_13652302   Sample    T    A        0      0        2 
  13   chr13_13706278     AAsi    A    T        0      0        2 
  13   chr13_13706278     AKia    A    T      0.5      1        2 
  13   chr13_13706278     AOna    A    T        0      0        2 
  13   chr13_13706278     ASom    A    T        0      0        2 
  13   chr13_13706278     HCab    A    T        0      0        2 
  13   chr13_13706278     HPrz    A    T        0      0        2 
  13   chr13_13706278     ZBoe    A    T        0      0        2 
  13   chr13_13706278     ZGre    A    T        0      0        2 
  13   chr13_13706278     ZHar    A    T        0      0        2 
  13   chr13_13706278   Sample    A    T        0      0        2 
  13   chr13_13707086     AAsi    G    T        0      0        2 
  13   chr13_13707086     AKia    G    T        0      0        2 
  13   chr13_13707086     AOna    G    T        0      0        2 
  13   chr13_13707086     ASom    G    T        0      0        2 
  13   chr13_13707086     HCab    G    T        0      0        2 
  13   chr13_13707086     HPrz    G    T      0.5      1        2 
  13   chr13_13707086     ZBoe    G    T        0      0        2 
  13   chr13_13707086     ZGre    G    T        0      0        2 
  13   chr13_13707086     ZHar    G    T        0      0        2 
  13   chr13_13707086   Sample    G    T        0      0        2 
  13   chr13_13716107     AAsi    A    C        0      0        2 
  13   chr13_13716107     AKia    A    C      0.5      1        2 
  13   chr13_13716107     AOna    A    C        0      0        2 
  13   chr13_13716107     ASom    A    C        0      0        2 
  13   chr13_13716107     HCab    A    C        0      0        2 
  13   chr13_13716107     HPrz    A    C        0      0        2 
  13   chr13_13716107     ZBoe    A    C        0      0        2 
  13   chr13_13716107     ZGre    A    C        0      0        2 
  13   chr13_13716107     ZHar    A    C        0      0        2 
  13   chr13_13716107   Sample    A    C        0      0        2 
  13   chr13_13729157     AAsi    C    G        0      0        2 
  13   chr13_13729157     AKia    C    G      0.5      1        2 
  13   chr13_13729157     AOna    C    G        0      0        2 
  13   chr13_13729157     ASom    C    G        0      0        2 
  13   chr13_13729157     HCab    C    G        0      0        2 
  13   chr13_13729157     HPrz    C    G        0      0        2 
  13   chr13_13729157     ZBoe    C    G        0      0        2 
  13   chr13_13729157     ZGre    C    G        0      0        2 
  13   chr13_13729157     ZHar    C    G        0      0        2 
  13   chr13_13729157   Sample    C    G        0      0        2 
  13   chr13_13755741     AAsi    G    T        0      0        2 
  13   chr13_13755741     AKia    G    T        0      0        2 
  13   chr13_13755741     AOna    G    T        0      0        2 
  13   chr13_13755741     ASom    G    T        0      0        2 
  13   chr13_13755741     HCab    G    T        1      2        2 
  13   chr13_13755741     HPrz    G    T        1      2        2 
  13   chr13_13755741     ZBoe    G    T        0      0        2 
  13   chr13_13755741     ZGre    G    T        0      0        2 
  13   chr13_13755741     ZHar    G    T        0      0        2 
  13   chr13_13755741   Sample    G    T        0      0        2 
  13   chr13_13756323     AAsi    A    T        0      0        2 
  13   chr13_13756323     AKia    A    T        0      0        2 
  13   chr13_13756323     AOna    A    T        0      0        2 
  13   chr13_13756323     ASom    A    T      0.5      1        2 
  13   chr13_13756323     HCab    A    T        0      0        2 
  13   chr13_13756323     HPrz    A    T        0      0        2 
  13   chr13_13756323     ZBoe    A    T        0      0        2 
  13   chr13_13756323     ZGre    A    T        0      0        2 
  13   chr13_13756323     ZHar    A    T        0      0        2 
  13   chr13_13756323   Sample    A    T        0      0        2 
  13   chr13_13773299     AAsi    G    C        0      0        2 
  13   chr13_13773299     AKia    G    C        0      0        2 
  13   chr13_13773299     AOna    G    C        0      0        2 
  13   chr13_13773299     ASom    G    C        0      0        2 
  13   chr13_13773299     HCab    G    C        0      0        2 
  13   chr13_13773299     HPrz    G    C        0      0        2 
  13   chr13_13773299     ZBoe    G    C      0.5      1        2 
  13   chr13_13773299     ZGre    G    C        0      0        2 
  13   chr13_13773299     ZHar    G    C        0      0        2 
  13   chr13_13773299   Sample    G    C        0      0        2 
  13   chr13_13788048     AAsi    A    C        0      0        2 
  13   chr13_13788048     AKia    A    C        0      0        2 
  13   chr13_13788048     AOna    A    C        0      0        2 
  13   chr13_13788048     ASom    A    C        0      0        2 
  13   chr13_13788048     HCab    A    C        1      2        2 
  13   chr13_13788048     HPrz    A    C        1      2        2 
  13   chr13_13788048     ZBoe    A    C        0      0        2 
  13   chr13_13788048     ZGre    A    C        0      0        2 
  13   chr13_13788048     ZHar    A    C        0      0        2 
  13   chr13_13788048   Sample    A    C        0      0        2 
  13   chr13_13791727     AAsi    G    C        0      0        2 
  13   chr13_13791727     AKia    G    C        0      0        2 
  13   chr13_13791727     AOna    G    C        0      0        2 
  13   chr13_13791727     ASom    G    C      0.5      1        2 
  13   chr13_13791727     HCab    G    C        0      0        2 
  13   chr13_13791727     HPrz    G    C        0      0        2 
  13   chr13_13791727     ZBoe    G    C        0      0        2 
  13   chr13_13791727     ZGre    G    C        0      0        2 
  13   chr13_13791727     ZHar    G    C        0      0        2 
  13   chr13_13791727   Sample    G    C        0      0        2 
  13   chr13_13803607     AAsi    C    A        0      0        2 
  13   chr13_13803607     AKia    C    A        1      2        2 
  13   chr13_13803607     AOna    C    A        1      2        2 
  13   chr13_13803607     ASom    C    A        0      0        2 
  13   chr13_13803607     HCab    C    A        0      0        2 
  13   chr13_13803607     HPrz    C    A        0      0        2 
  13   chr13_13803607     ZBoe    C    A        0      0        2 
  13   chr13_13803607     ZGre    C    A        0      0        2 
  13   chr13_13803607     ZHar    C    A        0      0        2 
  13   chr13_13803607   Sample    C    A        0      0        2 
  13   chr13_13814251     AAsi    C    G        0      0        2 
  13   chr13_13814251     AKia    C    G        0      0        2 
  13   chr13_13814251     AOna    C    G        0      0        2 
  13   chr13_13814251     ASom    C    G        0      0        2 
  13   chr13_13814251     HCab    C    G        0      0        2 
  13   chr13_13814251     HPrz    C    G        0      0        2 
  13   chr13_13814251     ZBoe    C    G      0.5      1        2 
  13   chr13_13814251     ZGre    C    G        0      0        2 
  13   chr13_13814251     ZHar    C    G        0      0        2 
  13   chr13_13814251   Sample    C    G        0      0        2 
  13   chr13_13845624     AAsi    A    C        0      0        2 
  13   chr13_13845624     AKia    A    C        0      0        2 
  13   chr13_13845624     AOna    A    C        0      0        2 
  13   chr13_13845624     ASom    A    C        0      0        2 
  13   chr13_13845624     HCab    A    C        0      0        2 
  13   chr13_13845624     HPrz    A    C        0      0        2 
  13   chr13_13845624     ZBoe    A    C        0      0        2 
  13   chr13_13845624     ZGre    A    C        0      0        2 
  13   chr13_13845624     ZHar    A    C        1      2        2 
  13   chr13_13845624   Sample    A    C        0      0        2 
  13   chr13_13851538     AAsi    G    C        0      0        2 
  13   chr13_13851538     AKia    G    C        0      0        2 
  13   chr13_13851538     AOna    G    C        0      0        2 
  13   chr13_13851538     ASom    G    C      0.5      1        2 
  13   chr13_13851538     HCab    G    C        0      0        2 
  13   chr13_13851538     HPrz    G    C        0      0        2 
  13   chr13_13851538     ZBoe    G    C        0      0        2 
  13   chr13_13851538     ZGre    G    C        0      0        2 
  13   chr13_13851538     ZHar    G    C        0      0        2 
  13   chr13_13851538   Sample    G    C        0      0        2 
  13   chr13_13857416     AAsi    C    A        0      0        2 
  13   chr13_13857416     AKia    C    A        0      0        2 
  13   chr13_13857416     AOna    C    A      0.5      1        2 
  13   chr13_13857416     ASom    C    A        0      0        2 
  13   chr13_13857416     HCab    C    A        0      0        2 
  13   chr13_13857416     HPrz    C    A        0      0        2 
  13   chr13_13857416     ZBoe    C    A        0      0        2 
  13   chr13_13857416     ZGre    C    A        0      0        2 
  13   chr13_13857416     ZHar    C    A        0      0        2 
  13   chr13_13857416   Sample    C    A        0      0        2 
  13   chr13_13868985     AAsi    G    C        1      2        2 
  13   chr13_13868985     AKia    G    C        0      0        2 
  13   chr13_13868985     AOna    G    C        0      0        2 
  13   chr13_13868985     ASom    G    C        0      0        2 
  13   chr13_13868985     HCab    G    C        0      0        2 
  13   chr13_13868985     HPrz    G    C        0      0        2 
  13   chr13_13868985     ZBoe    G    C        0      0        2 
  13   chr13_13868985     ZGre    G    C        0      0        2 
  13   chr13_13868985     ZHar    G    C        0      0        2 
  13   chr13_13868985   Sample    G    C        0      0        2 
  13   chr13_13869687     AAsi    G    C        0      0        2 
  13   chr13_13869687     AKia    G    C        0      0        2 
  13   chr13_13869687     AOna    G    C        0      0        2 
  13   chr13_13869687     ASom    G    C        0      0        2 
  13   chr13_13869687     HCab    G    C        0      0        2 
  13   chr13_13869687     HPrz    G    C        0      0        2 
  13   chr13_13869687     ZBoe    G    C        0      0        2 
  13   chr13_13869687     ZGre    G    C      0.5      1        2 
  13   chr13_13869687     ZHar    G    C        0      0        2 
  13   chr13_13869687   Sample    G    C        0      0        2 
  13   chr13_13882798     AAsi    T    G        0      0        2 
  13   chr13_13882798     AKia    T    G        0      0        2 
  13   chr13_13882798     AOna    T    G        0      0        2 
  13   chr13_13882798     ASom    T    G        0      0        2 
  13   chr13_13882798     HCab    T    G        0      0        2 
  13   chr13_13882798     HPrz    T    G        0      0        2 
  13   chr13_13882798     ZBoe    T    G        1      2        2 
  13   chr13_13882798     ZGre    T    G        0      0        2 
  13   chr13_13882798     ZHar    T    G        0      0        2 
  13   chr13_13882798   Sample    T    G        0      0        2 
  13   chr13_13887962     AAsi    C    G        0      0        2 
  13   chr13_13887962     AKia    C    G        0      0        2 
  13   chr13_13887962     AOna    C    G        0      0        2 
  13   chr13_13887962     ASom    C    G        0      0        2 
  13   chr13_13887962     HCab    C    G        0      0        2 
  13   chr13_13887962     HPrz    C    G        0      0        2 
  13   chr13_13887962     ZBoe    C    G        1      2        2 
  13   chr13_13887962     ZGre    C    G        0      0        2 
  13   chr13_13887962     ZHar    C    G        0      0        2 
  13   chr13_13887962   Sample    C    G        0      0        2 
  13   chr13_13891359     AAsi    C    A        0      0        2 
  13   chr13_13891359     AKia    C    A        0      0        2 
  13   chr13_13891359     AOna    C    A        0      0        2 
  13   chr13_13891359     ASom    C    A        0      0        2 
  13   chr13_13891359     HCab    C    A        0      0        2 
  13   chr13_13891359     HPrz    C    A        0      0        2 
  13   chr13_13891359     ZBoe    C    A        1      2        2 
  13   chr13_13891359     ZGre    C    A        0      0        2 
  13   chr13_13891359     ZHar    C    A        0      0        2 
  13   chr13_13891359   Sample    C    A        0      0        2 
  13   chr13_13897126     AAsi    A    C        0      0        2 
  13   chr13_13897126     AKia    A    C        0      0        2 
  13   chr13_13897126     AOna    A    C        1      2        2 
  13   chr13_13897126     ASom    A    C        0      0        2 
  13   chr13_13897126     HCab    A    C        0      0        2 
  13   chr13_13897126     HPrz    A    C        0      0        2 
  13   chr13_13897126     ZBoe    A    C        0      0        2 
  13   chr13_13897126     ZGre    A    C        0      0        2 
  13   chr13_13897126     ZHar    A    C        0      0        2 
  13   chr13_13897126   Sample    A    C        0      0        2 
  13   chr13_13923560     AAsi    T    G        0      0        2 
  13   chr13_13923560     AKia    T    G        1      2        2 
  13   chr13_13923560     AOna    T    G        0      0        2 
  13   chr13_13923560     ASom    T    G        0      0        2 
  13   chr13_13923560     HCab    T    G        0      0        2 
  13   chr13_13923560     HPrz    T    G        0      0        2 
  13   chr13_13923560     ZBoe    T    G        0      0        2 
  13   chr13_13923560     ZGre    T    G        0      0        2 
  13   chr13_13923560     ZHar    T    G        0      0        2 
  13   chr13_13923560   Sample    T    G        0      0        2 
  13   chr13_13924464     AAsi    A    C        0      0        2 
  13   chr13_13924464     AKia    A    C        0      0        2 
  13   chr13_13924464     AOna    A    C        0      0        2 
  13   chr13_13924464     ASom    A    C        0      0        2 
  13   chr13_13924464     HCab    A    C        0      0        2 
  13   chr13_13924464     HPrz    A    C        0      0        2 
  13   chr13_13924464     ZBoe    A    C        1      2        2 
  13   chr13_13924464     ZGre    A    C        0      0        2 
  13   chr13_13924464     ZHar    A    C        0      0        2 
  13   chr13_13924464   Sample    A    C        0      0        2 
  13   chr13_13939733     AAsi    T    G        0      0        2 
  13   chr13_13939733     AKia    T    G        0      0        2 
  13   chr13_13939733     AOna    T    G        0      0        2 
  13   chr13_13939733     ASom    T    G        0      0        2 
  13   chr13_13939733     HCab    T    G        0      0        2 
  13   chr13_13939733     HPrz    T    G      0.5      1        2 
  13   chr13_13939733     ZBoe    T    G        0      0        2 
  13   chr13_13939733     ZGre    T    G        0      0        2 
  13   chr13_13939733     ZHar    T    G        0      0        2 
  13   chr13_13939733   Sample    T    G        0      0        2 
  13   chr13_13945186     AAsi    A    C        0      0        2 
  13   chr13_13945186     AKia    A    C        0      0        2 
  13   chr13_13945186     AOna    A    C        0      0        2 
  13   chr13_13945186     ASom    A    C        0      0        2 
  13   chr13_13945186     HCab    A    C      0.5      1        2 
  13   chr13_13945186     HPrz    A    C        0      0        2 
  13   chr13_13945186     ZBoe    A    C        0      0        2 
  13   chr13_13945186     ZGre    A    C        0      0        2 
  13   chr13_13945186     ZHar    A    C        0      0        2 
  13   chr13_13945186   Sample    A    C        0      0        2 
  13   chr13_13946845     AAsi    T    G        0      0        2 
  13   chr13_13946845     AKia    T    G        0      0        2 
  13   chr13_13946845     AOna    T    G        0      0        2 
  13   chr13_13946845     ASom    T    G        0      0        2 
  13   chr13_13946845     HCab    T    G        0      0        2 
  13   chr13_13946845     HPrz    T    G      0.5      1        2 
  13   chr13_13946845     ZBoe    T    G        0      0        2 
  13   chr13_13946845     ZGre    T    G        0      0        2 
  13   chr13_13946845     ZHar    T    G        0      0        2 
  13   chr13_13946845   Sample    T    G        0      0        2 
  13   chr13_13957996     AAsi    T    G        0      0        2 
  13   chr13_13957996     AKia    T    G        0      0        2 
  13   chr13_13957996     AOna    T    G        0      0        2 
  13   chr13_13957996     ASom    T    G        0      0        2 
  13   chr13_13957996     HCab    T    G        1      2        2 
  13   chr13_13957996     HPrz    T    G        1      2        2 
  13   chr13_13957996     ZBoe    T    G        0      0        2 
  13   chr13_13957996     ZGre    T    G        0      0        2 
  13   chr13_13957996     ZHar    T    G        0      0        2 
  13   chr13_13957996   Sample    T    G        0      0        2 
  13   chr13_13963097     AAsi    T    G        0      0        2 
  13   chr13_13963097     AKia    T    G        1      2        2 
  13   chr13_13963097     AOna    T    G        0      0        2 
  13   chr13_13963097     ASom    T    G        0      0        2 
  13   chr13_13963097     HCab    T    G        0      0        2 
  13   chr13_13963097     HPrz    T    G        0      0        2 
  13   chr13_13963097     ZBoe    T    G        0      0        2 
  13   chr13_13963097     ZGre    T    G        0      0        2 
  13   chr13_13963097     ZHar    T    G        0      0        2 
  13   chr13_13963097   Sample    T    G        0      0        2 
  13   chr13_13976389     AAsi    T    G        0      0        2 
  13   chr13_13976389     AKia    T    G        1      2        2 
  13   chr13_13976389     AOna    T    G        0      0        2 
  13   chr13_13976389     ASom    T    G        0      0        2 
  13   chr13_13976389     HCab    T    G        0      0        2 
  13   chr13_13976389     HPrz    T    G        0      0        2 
  13   chr13_13976389     ZBoe    T    G        0      0        2 
  13   chr13_13976389     ZGre    T    G        0      0        2 
  13   chr13_13976389     ZHar    T    G        0      0        2 
  13   chr13_13976389   Sample    T    G        0      0        2 
  13   chr13_13990238     AAsi    G    T        0      0        2 
  13   chr13_13990238     AKia    G    T        0      0        2 
  13   chr13_13990238     AOna    G    T        0      0        2 
  13   chr13_13990238     ASom    G    T        0      0        2 
  13   chr13_13990238     HCab    G    T        0      0        2 
  13   chr13_13990238     HPrz    G    T      0.5      1        2 
  13   chr13_13990238     ZBoe    G    T        0      0        2 
  13   chr13_13990238     ZGre    G    T        0      0        2 
  13   chr13_13990238     ZHar    G    T        0      0        2 
  13   chr13_13990238   Sample    G    T        0      0        2 
  13   chr13_13996249     AAsi    G    T        0      0        2 
  13   chr13_13996249     AKia    G    T        0      0        2 
  13   chr13_13996249     AOna    G    T        0      0        2 
  13   chr13_13996249     ASom    G    T        0      0        2 
  13   chr13_13996249     HCab    G    T      0.5      1        2 
  13   chr13_13996249     HPrz    G    T        0      0        2 
  13   chr13_13996249     ZBoe    G    T        0      0        2 
  13   chr13_13996249     ZGre    G    T        0      0        2 
  13   chr13_13996249     ZHar    G    T        0      0        2 
  13   chr13_13996249   Sample    G    T        0      0        2 
  13   chr13_14003848     AAsi    T    A        0      0        2 
  13   chr13_14003848     AKia    T    A        0      0        2 
  13   chr13_14003848     AOna    T    A        0      0        2 
  13   chr13_14003848     ASom    T    A        0      0        2 
  13   chr13_14003848     HCab    T    A      0.5      1        2 
  13   chr13_14003848     HPrz    T    A        1      2        2 
  13   chr13_14003848     ZBoe    T    A        0      0        2 
  13   chr13_14003848     ZGre    T    A        0      0        2 
  13   chr13_14003848     ZHar    T    A        0      0        2 
  13   chr13_14003848   Sample    T    A        0      0        2 
  13   chr13_14020470     AAsi    T    G        0      0        2 
  13   chr13_14020470     AKia    T    G        0      0        2 
  13   chr13_14020470     AOna    T    G        0      0        2 
  13   chr13_14020470     ASom    T    G        0      0        2 
  13   chr13_14020470     HCab    T    G        0      0        2 
  13   chr13_14020470     HPrz    T    G        0      0        2 
  13   chr13_14020470     ZBoe    T    G        0      0        2 
  13   chr13_14020470     ZGre    T    G        1      2        2 
  13   chr13_14020470     ZHar    T    G        0      0        2 
  13   chr13_14020470   Sample    T    G        0      0        2 
  13   chr13_14025559     AAsi    T    G        1      2        2 
  13   chr13_14025559     AKia    T    G        0      0        2 
  13   chr13_14025559     AOna    T    G        0      0        2 
  13   chr13_14025559     ASom    T    G        0      0        2 
  13   chr13_14025559     HCab    T    G        0      0        2 
  13   chr13_14025559     HPrz    T    G        0      0        2 
  13   chr13_14025559     ZBoe    T    G        0      0        2 
  13   chr13_14025559     ZGre    T    G        0      0        2 
  13   chr13_14025559     ZHar    T    G        0      0        2 
  13   chr13_14025559   Sample    T    G        1      2        2 
  13   chr13_14042108     AAsi    G    T        0      0        2 
  13   chr13_14042108     AKia    G    T        0      0        2 
  13   chr13_14042108     AOna    G    T        0      0        2 
  13   chr13_14042108     ASom    G    T        0      0        2 
  13   chr13_14042108     HCab    G    T        0      0        2 
  13   chr13_14042108     HPrz    G    T        0      0        2 
  13   chr13_14042108     ZBoe    G    T      0.5      1        2 
  13   chr13_14042108     ZGre    G    T        0      0        2 
  13   chr13_14042108     ZHar    G    T        0      0        2 
  13   chr13_14042108   Sample    G    T        0      0        2 
  13   chr13_14047685     AAsi    G    T        0      0        2 
  13   chr13_14047685     AKia    G    T        0      0        2 
  13   chr13_14047685     AOna    G    T        0      0        2 
  13   chr13_14047685     ASom    G    T        0      0        2 
  13   chr13_14047685     HCab    G    T        0      0        2 
  13   chr13_14047685     HPrz    G    T        0      0        2 
  13   chr13_14047685     ZBoe    G    T        1      2        2 
  13   chr13_14047685     ZGre    G    T        0      0        2 
  13   chr13_14047685     ZHar    G    T        0      0        2 
  13   chr13_14047685   Sample    G    T        0      0        2 
  13   chr13_14097053     AAsi    C    A        0      0        2 
  13   chr13_14097053     AKia    C    A        1      2        2 
  13   chr13_14097053     AOna    C    A        0      0        2 
  13   chr13_14097053     ASom    C    A        0      0        2 
  13   chr13_14097053     HCab    C    A        0      0        2 
  13   chr13_14097053     HPrz    C    A        0      0        2 
  13   chr13_14097053     ZBoe    C    A        0      0        2 
  13   chr13_14097053     ZGre    C    A        0      0        2 
  13   chr13_14097053     ZHar    C    A        0      0        2 
  13   chr13_14097053   Sample    C    A        0      0        2 
  13   chr13_14110730     AAsi    G    C        0      0        2 
  13   chr13_14110730     AKia    G    C        0      0        2 
  13   chr13_14110730     AOna    G    C        0      0        2 
  13   chr13_14110730     ASom    G    C        0      0        2 
  13   chr13_14110730     HCab    G    C        1      2        2 
  13   chr13_14110730     HPrz    G    C        1      2        2 
  13   chr13_14110730     ZBoe    G    C        0      0        2 
  13   chr13_14110730     ZGre    G    C        0      0        2 
  13   chr13_14110730     ZHar    G    C        0      0        2 
  13   chr13_14110730   Sample    G    C        0      0        2 
  13   chr13_14127877     AAsi    C    A        0      0        2 
  13   chr13_14127877     AKia    C    A        0      0        2 
  13   chr13_14127877     AOna    C    A        0      0        2 
  13   chr13_14127877     ASom    C    A        0      0        2 
  13   chr13_14127877     HCab    C    A        0      0        2 
  13   chr13_14127877     HPrz    C    A        0      0        2 
  13   chr13_14127877     ZBoe    C    A      0.5      1        2 
  13   chr13_14127877     ZGre    C    A        1      2        2 
  13   chr13_14127877     ZHar    C    A        0      0        2 
  13   chr13_14127877   Sample    C    A        0      0        2 
  13   chr13_14136357     AAsi    A    T        0      0        2 
  13   chr13_14136357     AKia    A    T        0      0        2 
  13   chr13_14136357     AOna    A    T        0      0        2 
  13   chr13_14136357     ASom    A    T        0      0        2 
  13   chr13_14136357     HCab    A    T        0      0        2 
  13   chr13_14136357     HPrz    A    T        0      0        2 
  13   chr13_14136357     ZBoe    A    T        0      0        2 
  13   chr13_14136357     ZGre    A    T        0      0        2 
  13   chr13_14136357     ZHar    A    T        1      2        2 
  13   chr13_14136357   Sample    A    T        0      0        2 
  13   chr13_14136523     AAsi    C    G        0      0        2 
  13   chr13_14136523     AKia    C    G        0      0        2 
  13   chr13_14136523     AOna    C    G        0      0        2 
  13   chr13_14136523     ASom    C    G        0      0        2 
  13   chr13_14136523     HCab    C    G        0      0        2 
  13   chr13_14136523     HPrz    C    G        0      0        2 
  13   chr13_14136523     ZBoe    C    G        0      0        2 
  13   chr13_14136523     ZGre    C    G        0      0        2 
  13   chr13_14136523     ZHar    C    G        1      2        2 
  13   chr13_14136523   Sample    C    G        0      0        2 
  13   chr13_14145459     AAsi    T    G        0      0        2 
  13   chr13_14145459     AKia    T    G        0      0        2 
  13   chr13_14145459     AOna    T    G        0      0        2 
  13   chr13_14145459     ASom    T    G        0      0        2 
  13   chr13_14145459     HCab    T    G        1      2        2 
  13   chr13_14145459     HPrz    T    G        1      2        2 
  13   chr13_14145459     ZBoe    T    G        0      0        2 
  13   chr13_14145459     ZGre    T    G        0      0        2 
  13   chr13_14145459     ZHar    T    G        0      0        2 
  13   chr13_14145459   Sample    T    G        0      0        2 
  13   chr13_14147609     AAsi    T    A        1      2        2 
  13   chr13_14147609     AKia    T    A        1      2        2 
  13   chr13_14147609     AOna    T    A        1      2        2 
  13   chr13_14147609     ASom    T    A        1      2        2 
  13   chr13_14147609     HCab    T    A        0      0        2 
  13   chr13_14147609     HPrz    T    A        0      0        2 
  13   chr13_14147609     ZBoe    T    A        0      0        2 
  13   chr13_14147609     ZGre    T    A        0      0        2 
  13   chr13_14147609     ZHar    T    A        0      0        2 
  13   chr13_14147609   Sample    T    A        1      2        2 
  13   chr13_14153845     AAsi    C    G        0      0        2 
  13   chr13_14153845     AKia    C    G        0      0        2 
  13   chr13_14153845     AOna    C    G        0      0        2 
  13   chr13_14153845     ASom    C    G        0      0        2 
  13   chr13_14153845     HCab    C    G        0      0        2 
  13   chr13_14153845     HPrz    C    G        0      0        2 
  13   chr13_14153845     ZBoe    C    G        1      2        2 
  13   chr13_14153845     ZGre    C    G        1      2        2 
  13   chr13_14153845     ZHar    C    G        0      0        2 
  13   chr13_14153845   Sample    C    G        0      0        2 
  13   chr13_14165603     AAsi    C    G        0      0        2 
  13   chr13_14165603     AKia    C    G        0      0        2 
  13   chr13_14165603     AOna    C    G        0      0        2 
  13   chr13_14165603     ASom    C    G      0.5      1        2 
  13   chr13_14165603     HCab    C    G        0      0        2 
  13   chr13_14165603     HPrz    C    G        0      0        2 
  13   chr13_14165603     ZBoe    C    G        0      0        2 
  13   chr13_14165603     ZGre    C    G        0      0        2 
  13   chr13_14165603     ZHar    C    G        0      0        2 
  13   chr13_14165603   Sample    C    G        0      0        2 
  13   chr13_14171304     AAsi    G    C        0      0        2 
  13   chr13_14171304     AKia    G    C        0      0        2 
  13   chr13_14171304     AOna    G    C        0      0        2 
  13   chr13_14171304     ASom    G    C      0.5      1        2 
  13   chr13_14171304     HCab    G    C        0      0        2 
  13   chr13_14171304     HPrz    G    C        0      0        2 
  13   chr13_14171304     ZBoe    G    C        0      0        2 
  13   chr13_14171304     ZGre    G    C        0      0        2 
  13   chr13_14171304     ZHar    G    C        0      0        2 
  13   chr13_14171304   Sample    G    C        0      0        2 
  13   chr13_14177894     AAsi    G    T        0      0        2 
  13   chr13_14177894     AKia    G    T        0      0        2 
  13   chr13_14177894     AOna    G    T        0      0        2 
  13   chr13_14177894     ASom    G    T        0      0        2 
  13   chr13_14177894     HCab    G    T        1      2        2 
  13   chr13_14177894     HPrz    G    T        1      2        2 
  13   chr13_14177894     ZBoe    G    T        0      0        2 
  13   chr13_14177894     ZGre    G    T        0      0        2 
  13   chr13_14177894     ZHar    G    T        0      0        2 
  13   chr13_14177894   Sample    G    T        0      0        2 
  13   chr13_14193932     AAsi    A    T        0      0        2 
  13   chr13_14193932     AKia    A    T        0      0        2 
  13   chr13_14193932     AOna    A    T        0      0        2 
  13   chr13_14193932     ASom    A    T        0      0        2 
  13   chr13_14193932     HCab    A    T        1      2        2 
  13   chr13_14193932     HPrz    A    T        1      2        2 
  13   chr13_14193932     ZBoe    A    T        0      0        2 
  13   chr13_14193932     ZGre    A    T        0      0        2 
  13   chr13_14193932     ZHar    A    T        0      0        2 
  13   chr13_14193932   Sample    A    T        0      0        2 
  13   chr13_14203768     AAsi    C    G        0      0        2 
  13   chr13_14203768     AKia    C    G        0      0        2 
  13   chr13_14203768     AOna    C    G        0      0        2 
  13   chr13_14203768     ASom    C    G        0      0        2 
  13   chr13_14203768     HCab    C    G        1      2        2 
  13   chr13_14203768     HPrz    C    G        1      2        2 
  13   chr13_14203768     ZBoe    C    G        0      0        2 
  13   chr13_14203768     ZGre    C    G        0      0        2 
  13   chr13_14203768     ZHar    C    G        0      0        2 
  13   chr13_14203768   Sample    C    G        0      0        2 
  13   chr13_14205377     AAsi    G    C        0      0        2 
  13   chr13_14205377     AKia    G    C        0      0        2 
  13   chr13_14205377     AOna    G    C        0      0        2 
  13   chr13_14205377     ASom    G    C        0      0        2 
  13   chr13_14205377     HCab    G    C        0      0        2 
  13   chr13_14205377     HPrz    G    C        0      0        2 
  13   chr13_14205377     ZBoe    G    C        1      2        2 
  13   chr13_14205377     ZGre    G    C        0      0        2 
  13   chr13_14205377     ZHar    G    C        1      2        2 
  13   chr13_14205377   Sample    G    C        0      0        2 
  13   chr13_14213016     AAsi    G    T        0      0        2 
  13   chr13_14213016     AKia    G    T        0      0        2 
  13   chr13_14213016     AOna    G    T        0      0        2 
  13   chr13_14213016     ASom    G    T        0      0        2 
  13   chr13_14213016     HCab    G    T      0.5      1        2 
  13   chr13_14213016     HPrz    G    T        0      0        2 
  13   chr13_14213016     ZBoe    G    T        0      0        2 
  13   chr13_14213016     ZGre    G    T        0      0        2 
  13   chr13_14213016     ZHar    G    T        0      0        2 
  13   chr13_14213016   Sample    G    T        0      0        2 
  13   chr13_14221631     AAsi    G    T        0      0        2 
  13   chr13_14221631     AKia    G    T        0      0        2 
  13   chr13_14221631     AOna    G    T        0      0        2 
  13   chr13_14221631     ASom    G    T        0      0        2 
  13   chr13_14221631     HCab    G    T      0.5      1        2 
  13   chr13_14221631     HPrz    G    T        1      2        2 
  13   chr13_14221631     ZBoe    G    T        0      0        2 
  13   chr13_14221631     ZGre    G    T        0      0        2 
  13   chr13_14221631     ZHar    G    T        0      0        2 
  13   chr13_14221631   Sample    G    T        0      0        2 
  13   chr13_14222064     AAsi    G    C        0      0        2 
  13   chr13_14222064     AKia    G    C        0      0        2 
  13   chr13_14222064     AOna    G    C        0      0        2 
  13   chr13_14222064     ASom    G    C        0      0        2 
  13   chr13_14222064     HCab    G    C        0      0        2 
  13   chr13_14222064     HPrz    G    C        0      0        2 
  13   chr13_14222064     ZBoe    G    C        0      0        2 
  13   chr13_14222064     ZGre    G    C        0      0        2 
  13   chr13_14222064     ZHar    G    C        1      2        2 
  13   chr13_14222064   Sample    G    C        0      0        2 
  13   chr13_14234122     AAsi    C    A        0      0        2 
  13   chr13_14234122     AKia    C    A        0      0        2 
  13   chr13_14234122     AOna    C    A        0      0        2 
  13   chr13_14234122     ASom    C    A        0      0        2 
  13   chr13_14234122     HCab    C    A        0      0        2 
  13   chr13_14234122     HPrz    C    A        0      0        2 
  13   chr13_14234122     ZBoe    C    A      0.5      1        2 
  13   chr13_14234122     ZGre    C    A        0      0        2 
  13   chr13_14234122     ZHar    C    A        0      0        2 
  13   chr13_14234122   Sample    C    A        0      0        2 
  13   chr13_14249631     AAsi    T    G        0      0        2 
  13   chr13_14249631     AKia    T    G        1      2        2 
  13   chr13_14249631     AOna    T    G      0.5      1        2 
  13   chr13_14249631     ASom    T    G        0      0        2 
  13   chr13_14249631     HCab    T    G        0      0        2 
  13   chr13_14249631     HPrz    T    G        0      0        2 
  13   chr13_14249631     ZBoe    T    G        0      0        2 
  13   chr13_14249631     ZGre    T    G        0      0        2 
  13   chr13_14249631     ZHar    T    G        0      0        2 
  13   chr13_14249631   Sample    T    G        0      0        2 
  13   chr13_14275095     AAsi    G    T        0      0        2 
  13   chr13_14275095     AKia    G    T        0      0        2 
  13   chr13_14275095     AOna    G    T        0      0        2 
  13   chr13_14275095     ASom    G    T        0      0        2 
  13   chr13_14275095     HCab    G    T        0      0        2 
  13   chr13_14275095     HPrz    G    T        0      0        2 
  13   chr13_14275095     ZBoe    G    T        0      0        2 
  13   chr13_14275095     ZGre    G    T      0.5      1        2 
  13   chr13_14275095     ZHar    G    T        0      0        2 
  13   chr13_14275095   Sample    G    T        0      0        2 
  13   chr13_14282688     AAsi    T    A        0      0        2 
  13   chr13_14282688     AKia    T    A        0      0        2 
  13   chr13_14282688     AOna    T    A        0      0        2 
  13   chr13_14282688     ASom    T    A      0.5      1        2 
  13   chr13_14282688     HCab    T    A        0      0        2 
  13   chr13_14282688     HPrz    T    A        0      0        2 
  13   chr13_14282688     ZBoe    T    A        0      0        2 
  13   chr13_14282688     ZGre    T    A        0      0        2 
  13   chr13_14282688     ZHar    T    A        0      0        2 
  13   chr13_14282688   Sample    T    A        0      0        2 
  13   chr13_14288364     AAsi    G    C        0      0        2 
  13   chr13_14288364     AKia    G    C        0      0        2 
  13   chr13_14288364     AOna    G    C        0      0        2 
  13   chr13_14288364     ASom    G    C        0      0        2 
  13   chr13_14288364     HCab    G    C        0      0        2 
  13   chr13_14288364     HPrz    G    C        0      0        2 
  13   chr13_14288364     ZBoe    G    C        0      0        2 
  13   chr13_14288364     ZGre    G    C        1      2        2 
  13   chr13_14288364     ZHar    G    C        0      0        2 
  13   chr13_14288364   Sample    G    C        0      0        2 
  13   chr13_14342821     AAsi    T    A        0      0        2 
  13   chr13_14342821     AKia    T    A        0      0        2 
  13   chr13_14342821     AOna    T    A        0      0        2 
  13   chr13_14342821     ASom    T    A        0      0        2 
  13   chr13_14342821     HCab    T    A        0      0        2 
  13   chr13_14342821     HPrz    T    A        0      0        2 
  13   chr13_14342821     ZBoe    T    A        0      0        2 
  13   chr13_14342821     ZGre    T    A        1      2        2 
  13   chr13_14342821     ZHar    T    A        0      0        2 
  13   chr13_14342821   Sample    T    A        0      0        2 
  13   chr13_14356655     AAsi    A    C        0      0        2 
  13   chr13_14356655     AKia    A    C        0      0        2 
  13   chr13_14356655     AOna    A    C        0      0        2 
  13   chr13_14356655     ASom    A    C        0      0        2 
  13   chr13_14356655     HCab    A    C        0      0        2 
  13   chr13_14356655     HPrz    A    C        0      0        2 
  13   chr13_14356655     ZBoe    A    C        1      2        2 
  13   chr13_14356655     ZGre    A    C        0      0        2 
  13   chr13_14356655     ZHar    A    C        0      0        2 
  13   chr13_14356655   Sample    A    C        0      0        2 
  13   chr13_14382783     AAsi    T    G        0      0        2 
  13   chr13_14382783     AKia    T    G        0      0        2 
  13   chr13_14382783     AOna    T    G        0      0        2 
  13   chr13_14382783     ASom    T    G        0      0        2 
  13   chr13_14382783     HCab    T    G        0      0        2 
  13   chr13_14382783     HPrz    T    G        0      0        2 
  13   chr13_14382783     ZBoe    T    G        0      0        2 
  13   chr13_14382783     ZGre    T    G        0      0        2 
  13   chr13_14382783     ZHar    T    G      0.5      1        2 
  13   chr13_14382783   Sample    T    G        0      0        2 
  13   chr13_14391816     AAsi    C    A        0      0        2 
  13   chr13_14391816     AKia    C    A        0      0        2 
  13   chr13_14391816     AOna    C    A        0      0        2 
  13   chr13_14391816     ASom    C    A        0      0        2 
  13   chr13_14391816     HCab    C    A        0      0        2 
  13   chr13_14391816     HPrz    C    A        0      0        2 
  13   chr13_14391816     ZBoe    C    A        0      0        2 
  13   chr13_14391816     ZGre    C    A        0      0        2 
  13   chr13_14391816     ZHar    C    A        1      2        2 
  13   chr13_14391816   Sample    C    A        0      0        2 
  13   chr13_14401503     AAsi    A    C        0      0        2 
  13   chr13_14401503     AKia    A    C        0      0        2 
  13   chr13_14401503     AOna    A    C        0      0        2 
  13   chr13_14401503     ASom    A    C        0      0        2 
  13   chr13_14401503     HCab    A    C        1      2        2 
  13   chr13_14401503     HPrz    A    C        1      2        2 
  13   chr13_14401503     ZBoe    A    C        0      0        2 
  13   chr13_14401503     ZGre    A    C        0      0        2 
  13   chr13_14401503     ZHar    A    C        0      0        2 
  13   chr13_14401503   Sample    A    C        0      0        2 
  13   chr13_14404699     AAsi    C    G        0      0        2 
  13   chr13_14404699     AKia    C    G        0      0        2 
  13   chr13_14404699     AOna    C    G      0.5      1        2 
  13   chr13_14404699     ASom    C    G        0      0        2 
  13   chr13_14404699     HCab    C    G        0      0        2 
  13   chr13_14404699     HPrz    C    G        0      0        2 
  13   chr13_14404699     ZBoe    C    G        0      0        2 
  13   chr13_14404699     ZGre    C    G        0      0        2 
  13   chr13_14404699     ZHar    C    G        0      0        2 
  13   chr13_14404699   Sample    C    G        0      0        2 
  13   chr13_14406564     AAsi    T    G        0      0        2 
  13   chr13_14406564     AKia    T    G        0      0        2 
  13   chr13_14406564     AOna    T    G        0      0        2 
  13   chr13_14406564     ASom    T    G        0      0        2 
  13   chr13_14406564     HCab    T    G        1      2        2 
  13   chr13_14406564     HPrz    T    G        1      2        2 
  13   chr13_14406564     ZBoe    T    G        0      0        2 
  13   chr13_14406564     ZGre    T    G        0      0        2 
  13   chr13_14406564     ZHar    T    G        0      0        2 
  13   chr13_14406564   Sample    T    G        0      0        2 
  13   chr13_14411981     AAsi    G    C        0      0        2 
  13   chr13_14411981     AKia    G    C        0      0        2 
  13   chr13_14411981     AOna    G    C        0      0        2 
  13   chr13_14411981     ASom    G    C        0      0        2 
  13   chr13_14411981     HCab    G    C        1      2        2 
  13   chr13_14411981     HPrz    G    C        1      2        2 
  13   chr13_14411981     ZBoe    G    C        0      0        2 
  13   chr13_14411981     ZGre    G    C        0      0        2 
  13   chr13_14411981     ZHar    G    C        0      0        2 
  13   chr13_14411981   Sample    G    C        0      0        2 
  13   chr13_14431998     AAsi    T    A        1      2        2 
  13   chr13_14431998     AKia    T    A        0      0        2 
  13   chr13_14431998     AOna    T    A        0      0        2 
  13   chr13_14431998     ASom    T    A        0      0        2 
  13   chr13_14431998     HCab    T    A        0      0        2 
  13   chr13_14431998     HPrz    T    A        0      0        2 
  13   chr13_14431998     ZBoe    T    A        0      0        2 
  13   chr13_14431998     ZGre    T    A        0      0        2 
  13   chr13_14431998     ZHar    T    A        0      0        2 
  13   chr13_14431998   Sample    T    A        0      0        2 
  13   chr13_14440520     AAsi    T    G        0      0        2 
  13   chr13_14440520     AKia    T    G        0      0        2 
  13   chr13_14440520     AOna    T    G        0      0        2 
  13   chr13_14440520     ASom    T    G        0      0        2 
  13   chr13_14440520     HCab    T    G        1      2        2 
  13   chr13_14440520     HPrz    T    G        1      2        2 
  13   chr13_14440520     ZBoe    T    G        0      0        2 
  13   chr13_14440520     ZGre    T    G        0      0        2 
  13   chr13_14440520     ZHar    T    G        0      0        2 
  13   chr13_14440520   Sample    T    G        0      0        2 
  13   chr13_14445655     AAsi    T    A        0      0        2 
  13   chr13_14445655     AKia    T    A        0      0        2 
  13   chr13_14445655     AOna    T    A        0      0        2 
  13   chr13_14445655     ASom    T    A        0      0        2 
  13   chr13_14445655     HCab    T    A        1      2        2 
  13   chr13_14445655     HPrz    T    A        1      2        2 
  13   chr13_14445655     ZBoe    T    A        0      0        2 
  13   chr13_14445655     ZGre    T    A        0      0        2 
  13   chr13_14445655     ZHar    T    A        0      0        2 
  13   chr13_14445655   Sample    T    A        0      0        2 
  13   chr13_14447821     AAsi    A    C        0      0        2 
  13   chr13_14447821     AKia    A    C        0      0        2 
  13   chr13_14447821     AOna    A    C        0      0        2 
  13   chr13_14447821     ASom    A    C        0      0        2 
  13   chr13_14447821     HCab    A    C        0      0        2 
  13   chr13_14447821     HPrz    A    C        0      0        2 
  13   chr13_14447821     ZBoe    A    C        0      0        2 
  13   chr13_14447821     ZGre    A    C        0      0        2 
  13   chr13_14447821     ZHar    A    C        1      2        2 
  13   chr13_14447821   Sample    A    C        0      0        2 
  13   chr13_14474459     AAsi    C    G        0      0        2 
  13   chr13_14474459     AKia    C    G        0      0        2 
  13   chr13_14474459     AOna    C    G        0      0        2 
  13   chr13_14474459     ASom    C    G        0      0        2 
  13   chr13_14474459     HCab    C    G        1      2        2 
  13   chr13_14474459     HPrz    C    G        1      2        2 
  13   chr13_14474459     ZBoe    C    G        0      0        2 
  13   chr13_14474459     ZGre    C    G        0      0        2 
  13   chr13_14474459     ZHar    C    G        0      0        2 
  13   chr13_14474459   Sample    C    G        0      0        2 
  13   chr13_14491988     AAsi    C    G        0      0        2 
  13   chr13_14491988     AKia    C    G        0      0        2 
  13   chr13_14491988     AOna    C    G        0      0        2 
  13   chr13_14491988     ASom    C    G        0      0        2 
  13   chr13_14491988     HCab    C    G      0.5      1        2 
  13   chr13_14491988     HPrz    C    G        0      0        2 
  13   chr13_14491988     ZBoe    C    G        0      0        2 
  13   chr13_14491988     ZGre    C    G        0      0        2 
  13   chr13_14491988     ZHar    C    G        0      0        2 
  13   chr13_14491988   Sample    C    G        0      0        2 
  13   chr13_14498838     AAsi    C    G        0      0        2 
  13   chr13_14498838     AKia    C    G        0      0        2 
  13   chr13_14498838     AOna    C    G        0      0        2 
  13   chr13_14498838     ASom    C    G        0      0        2 
  13   chr13_14498838     HCab    C    G        0      0        2 
  13   chr13_14498838     HPrz    C    G        0      0        2 
  13   chr13_14498838     ZBoe    C    G        0      0        2 
  13   chr13_14498838     ZGre    C    G        0      0        2 
  13   chr13_14498838     ZHar    C    G      0.5      1        2 
  13   chr13_14498838   Sample    C    G        0      0        2 
  13   chr13_14562310     AAsi    A    T        0      0        2 
  13   chr13_14562310     AKia    A    T        0      0        2 
  13   chr13_14562310     AOna    A    T        0      0        2 
  13   chr13_14562310     ASom    A    T        0      0        2 
  13   chr13_14562310     HCab    A    T        0      0        2 
  13   chr13_14562310     HPrz    A    T        0      0        2 
  13   chr13_14562310     ZBoe    A    T        0      0        2 
  13   chr13_14562310     ZGre    A    T        1      2        2 
  13   chr13_14562310     ZHar    A    T        1      2        2 
  13   chr13_14562310   Sample    A    T        0      0        2 
  13   chr13_14562829     AAsi    T    A        0      0        2 
  13   chr13_14562829     AKia    T    A        0      0        2 
  13   chr13_14562829     AOna    T    A        0      0        2 
  13   chr13_14562829     ASom    T    A        0      0        2 
  13   chr13_14562829     HCab    T    A        1      2        2 
  13   chr13_14562829     HPrz    T    A        1      2        2 
  13   chr13_14562829     ZBoe    T    A        0      0        2 
  13   chr13_14562829     ZGre    T    A        0      0        2 
  13   chr13_14562829     ZHar    T    A        0      0        2 
  13   chr13_14562829   Sample    T    A        0      0        2 
  13   chr13_14570637     AAsi    C    G        0      0        2 
  13   chr13_14570637     AKia    C    G        0      0        2 
  13   chr13_14570637     AOna    C    G        0      0        2 
  13   chr13_14570637     ASom    C    G        0      0        2 
  13   chr13_14570637     HCab    C    G      0.5      1        2 
  13   chr13_14570637     HPrz    C    G        0      0        2 
  13   chr13_14570637     ZBoe    C    G        0      0        2 
  13   chr13_14570637     ZGre    C    G        0      0        2 
  13   chr13_14570637     ZHar    C    G        0      0        2 
  13   chr13_14570637   Sample    C    G        0      0        2 
  13   chr13_14583677     AAsi    G    T        0      0        2 
  13   chr13_14583677     AKia    G    T        1      2        2 
  13   chr13_14583677     AOna    G    T        0      0        2 
  13   chr13_14583677     ASom    G    T        0      0        2 
  13   chr13_14583677     HCab    G    T        0      0        2 
  13   chr13_14583677     HPrz    G    T        0      0        2 
  13   chr13_14583677     ZBoe    G    T        0      0        2 
  13   chr13_14583677     ZGre    G    T        0      0        2 
  13   chr13_14583677     ZHar    G    T        0      0        2 
  13   chr13_14583677   Sample    G    T        0      0        2 
  13   chr13_14589438     AAsi    T    G        0      0        2 
  13   chr13_14589438     AKia    T    G        0      0        2 
  13   chr13_14589438     AOna    T    G        0      0        2 
  13   chr13_14589438     ASom    T    G      0.5      1        2 
  13   chr13_14589438     HCab    T    G        0      0        2 
  13   chr13_14589438     HPrz    T    G        0      0        2 
  13   chr13_14589438     ZBoe    T    G        0      0        2 
  13   chr13_14589438     ZGre    T    G        0      0        2 
  13   chr13_14589438     ZHar    T    G        0      0        2 
  13   chr13_14589438   Sample    T    G        0      0        2 
  13   chr13_14611649     AAsi    G    T        0      0        2 
  13   chr13_14611649     AKia    G    T        0      0        2 
  13   chr13_14611649     AOna    G    T      0.5      1        2 
  13   chr13_14611649     ASom    G    T        0      0        2 
  13   chr13_14611649     HCab    G    T        0      0        2 
  13   chr13_14611649     HPrz    G    T        0      0        2 
  13   chr13_14611649     ZBoe    G    T        0      0        2 
  13   chr13_14611649     ZGre    G    T        0      0        2 
  13   chr13_14611649     ZHar    G    T        0      0        2 
  13   chr13_14611649   Sample    G    T        0      0        2 
  13   chr13_14625153     AAsi    G    T        0      0        2 
  13   chr13_14625153     AKia    G    T        0      0        2 
  13   chr13_14625153     AOna    G    T        0      0        2 
  13   chr13_14625153     ASom    G    T        0      0        2 
  13   chr13_14625153     HCab    G    T        1      2        2 
  13   chr13_14625153     HPrz    G    T        1      2        2 
  13   chr13_14625153     ZBoe    G    T        0      0        2 
  13   chr13_14625153     ZGre    G    T        0      0        2 
  13   chr13_14625153     ZHar    G    T        0      0        2 
  13   chr13_14625153   Sample    G    T        0      0        2 
  13   chr13_14627662     AAsi    G    T        0      0        2 
  13   chr13_14627662     AKia    G    T        0      0        2 
  13   chr13_14627662     AOna    G    T        0      0        2 
  13   chr13_14627662     ASom    G    T        0      0        2 
  13   chr13_14627662     HCab    G    T        0      0        2 
  13   chr13_14627662     HPrz    G    T        0      0        2 
  13   chr13_14627662     ZBoe    G    T        0      0        2 
  13   chr13_14627662     ZGre    G    T        0      0        2 
  13   chr13_14627662     ZHar    G    T      0.5      1        2 
  13   chr13_14627662   Sample    G    T        0      0        2 
  13   chr13_14629930     AAsi    G    T        0      0        2 
  13   chr13_14629930     AKia    G    T        0      0        2 
  13   chr13_14629930     AOna    G    T        0      0        2 
  13   chr13_14629930     ASom    G    T        0      0        2 
  13   chr13_14629930     HCab    G    T      0.5      1        2 
  13   chr13_14629930     HPrz    G    T        0      0        2 
  13   chr13_14629930     ZBoe    G    T        0      0        2 
  13   chr13_14629930     ZGre    G    T        0      0        2 
  13   chr13_14629930     ZHar    G    T        0      0        2 
  13   chr13_14629930   Sample    G    T        0      0        2 
  13   chr13_14658342     AAsi    C    G        1      2        2 
  13   chr13_14658342     AKia    C    G        0      0        2 
  13   chr13_14658342     AOna    C    G        0      0        2 
  13   chr13_14658342     ASom    C    G        1      2        2 
  13   chr13_14658342     HCab    C    G        0      0        2 
  13   chr13_14658342     HPrz    C    G        0      0        2 
  13   chr13_14658342     ZBoe    C    G        0      0        2 
  13   chr13_14658342     ZGre    C    G        0      0        2 
  13   chr13_14658342     ZHar    C    G        0      0        2 
  13   chr13_14658342   Sample    C    G        0      0        2 
  13   chr13_14700855     AAsi    T    G        0      0        2 
  13   chr13_14700855     AKia    T    G        0      0        2 
  13   chr13_14700855     AOna    T    G        0      0        2 
  13   chr13_14700855     ASom    T    G        0      0        2 
  13   chr13_14700855     HCab    T    G        0      0        2 
  13   chr13_14700855     HPrz    T    G        0      0        2 
  13   chr13_14700855     ZBoe    T    G      0.5      1        2 
  13   chr13_14700855     ZGre    T    G        0      0        2 
  13   chr13_14700855     ZHar    T    G        0      0        2 
  13   chr13_14700855   Sample    T    G        0      0        2 
  13   chr13_14708896     AAsi    C    A        0      0        2 
  13   chr13_14708896     AKia    C    A        0      0        2 
  13   chr13_14708896     AOna    C    A        0      0        2 
  13   chr13_14708896     ASom    C    A        0      0        2 
  13   chr13_14708896     HCab    C    A        0      0        2 
  13   chr13_14708896     HPrz    C    A        0      0        2 
  13   chr13_14708896     ZBoe    C    A        0      0        2 
  13   chr13_14708896     ZGre    C    A      0.5      1        2 
  13   chr13_14708896     ZHar    C    A        1      2        2 
  13   chr13_14708896   Sample    C    A        0      0        2 
  13   chr13_14715858     AAsi    T    G        0      0        2 
  13   chr13_14715858     AKia    T    G        0      0        2 
  13   chr13_14715858     AOna    T    G        0      0        2 
  13   chr13_14715858     ASom    T    G        0      0        2 
  13   chr13_14715858     HCab    T    G      0.5      1        2 
  13   chr13_14715858     HPrz    T    G        0      0        2 
  13   chr13_14715858     ZBoe    T    G        0      0        2 
  13   chr13_14715858     ZGre    T    G        0      0        2 
  13   chr13_14715858     ZHar    T    G        0      0        2 
  13   chr13_14715858   Sample    T    G        0      0        2 
  13   chr13_14725138     AAsi    G    C        0      0        2 
  13   chr13_14725138     AKia    G    C        0      0        2 
  13   chr13_14725138     AOna    G    C      0.5      1        2 
  13   chr13_14725138     ASom    G    C        0      0        2 
  13   chr13_14725138     HCab    G    C        0      0        2 
  13   chr13_14725138     HPrz    G    C        0      0        2 
  13   chr13_14725138     ZBoe    G    C        0      0        2 
  13   chr13_14725138     ZGre    G    C        0      0        2 
  13   chr13_14725138     ZHar    G    C        0      0        2 
  13   chr13_14725138   Sample    G    C        0      0        2 
  13   chr13_14757552     AAsi    G    C        0      0        2 
  13   chr13_14757552     AKia    G    C        0      0        2 
  13   chr13_14757552     AOna    G    C      0.5      1        2 
  13   chr13_14757552     ASom    G    C        0      0        2 
  13   chr13_14757552     HCab    G    C        0      0        2 
  13   chr13_14757552     HPrz    G    C        0      0        2 
  13   chr13_14757552     ZBoe    G    C        0      0        2 
  13   chr13_14757552     ZGre    G    C        0      0        2 
  13   chr13_14757552     ZHar    G    C        0      0        2 
  13   chr13_14757552   Sample    G    C        0      0        2 
  13   chr13_14757691     AAsi    T    A        1      2        2 
  13   chr13_14757691     AKia    T    A        0      0        2 
  13   chr13_14757691     AOna    T    A        0      0        2 
  13   chr13_14757691     ASom    T    A      0.5      1        2 
  13   chr13_14757691     HCab    T    A        0      0        2 
  13   chr13_14757691     HPrz    T    A        0      0        2 
  13   chr13_14757691     ZBoe    T    A        0      0        2 
  13   chr13_14757691     ZGre    T    A        0      0        2 
  13   chr13_14757691     ZHar    T    A        0      0        2 
  13   chr13_14757691   Sample    T    A        1      2        2 
  13   chr13_14761487     AAsi    T    G        0      0        2 
  13   chr13_14761487     AKia    T    G        0      0        2 
  13   chr13_14761487     AOna    T    G        0      0        2 
  13   chr13_14761487     ASom    T    G        0      0        2 
  13   chr13_14761487     HCab    T    G        0      0        2 
  13   chr13_14761487     HPrz    T    G        0      0        2 
  13   chr13_14761487     ZBoe    T    G      0.5      1        2 
  13   chr13_14761487     ZGre    T    G        0      0        2 
  13   chr13_14761487     ZHar    T    G        0      0        2 
  13   chr13_14761487   Sample    T    G        0      0        2 
  13   chr13_14761701     AAsi    T    G        0      0        2 
  13   chr13_14761701     AKia    T    G        0      0        2 
  13   chr13_14761701     AOna    T    G        0      0        2 
  13   chr13_14761701     ASom    T    G        0      0        2 
  13   chr13_14761701     HCab    T    G        0      0        2 
  13   chr13_14761701     HPrz    T    G        0      0        2 
  13   chr13_14761701     ZBoe    T    G        0      0        2 
  13   chr13_14761701     ZGre    T    G        0      0        2 
  13   chr13_14761701     ZHar    T    G      0.5      1        2 
  13   chr13_14761701   Sample    T    G        0      0        2 
  13   chr13_14761806     AAsi    A    C        0      0        2 
  13   chr13_14761806     AKia    A    C        1      2        2 
  13   chr13_14761806     AOna    A    C      0.5      1        2 
  13   chr13_14761806     ASom    A    C        0      0        2 
  13   chr13_14761806     HCab    A    C        0      0        2 
  13   chr13_14761806     HPrz    A    C        0      0        2 
  13   chr13_14761806     ZBoe    A    C        0      0        2 
  13   chr13_14761806     ZGre    A    C        0      0        2 
  13   chr13_14761806     ZHar    A    C        0      0        2 
  13   chr13_14761806   Sample    A    C        0      0        2 
  13   chr13_14762240     AAsi    C    A        0      0        2 
  13   chr13_14762240     AKia    C    A        0      0        2 
  13   chr13_14762240     AOna    C    A        0      0        2 
  13   chr13_14762240     ASom    C    A        0      0        2 
  13   chr13_14762240     HCab    C    A        0      0        2 
  13   chr13_14762240     HPrz    C    A        0      0        2 
  13   chr13_14762240     ZBoe    C    A      0.5      1        2 
  13   chr13_14762240     ZGre    C    A        0      0        2 
  13   chr13_14762240     ZHar    C    A        0      0        2 
  13   chr13_14762240   Sample    C    A        0      0        2 
  13   chr13_14768773     AAsi    C    A        0      0        2 
  13   chr13_14768773     AKia    C    A        0      0        2 
  13   chr13_14768773     AOna    C    A        0      0        2 
  13   chr13_14768773     ASom    C    A      0.5      1        2 
  13   chr13_14768773     HCab    C    A        0      0        2 
  13   chr13_14768773     HPrz    C    A        0      0        2 
  13   chr13_14768773     ZBoe    C    A        0      0        2 
  13   chr13_14768773     ZGre    C    A        0      0        2 
  13   chr13_14768773     ZHar    C    A        0      0        2 
  13   chr13_14768773   Sample    C    A        0      0        2 
  13   chr13_14775087     AAsi    A    C        0      0        2 
  13   chr13_14775087     AKia    A    C        0      0        2 
  13   chr13_14775087     AOna    A    C        0      0        2 
  13   chr13_14775087     ASom    A    C        0      0        2 
  13   chr13_14775087     HCab    A    C        0      0        2 
  13   chr13_14775087     HPrz    A    C        0      0        2 
  13   chr13_14775087     ZBoe    A    C        0      0        2 
  13   chr13_14775087     ZGre    A    C        0      0        2 
  13   chr13_14775087     ZHar    A    C        1      2        2 
  13   chr13_14775087   Sample    A    C        0      0        2 
  13   chr13_14783808     AAsi    C    G        1      2        2 
  13   chr13_14783808     AKia    C    G        0      0        2 
  13   chr13_14783808     AOna    C    G        0      0        2 
  13   chr13_14783808     ASom    C    G      0.5      1        2 
  13   chr13_14783808     HCab    C    G        0      0        2 
  13   chr13_14783808     HPrz    C    G        0      0        2 
  13   chr13_14783808     ZBoe    C    G        0      0        2 
  13   chr13_14783808     ZGre    C    G        0      0        2 
  13   chr13_14783808     ZHar    C    G        0      0        2 
  13   chr13_14783808   Sample    C    G        1      2        2 
  13   chr13_14785160     AAsi    A    T        0      0        2 
  13   chr13_14785160     AKia    A    T        1      2        2 
  13   chr13_14785160     AOna    A    T        0      0        2 
  13   chr13_14785160     ASom    A    T        0      0        2 
  13   chr13_14785160     HCab    A    T        0      0        2 
  13   chr13_14785160     HPrz    A    T        0      0        2 
  13   chr13_14785160     ZBoe    A    T        0      0        2 
  13   chr13_14785160     ZGre    A    T        0      0        2 
  13   chr13_14785160     ZHar    A    T        0      0        2 
  13   chr13_14785160   Sample    A    T        0      0        2 
  13   chr13_14787315     AAsi    C    A        0      0        2 
  13   chr13_14787315     AKia    C    A        0      0        2 
  13   chr13_14787315     AOna    C    A        0      0        2 
  13   chr13_14787315     ASom    C    A        0      0        2 
  13   chr13_14787315     HCab    C    A        0      0        2 
  13   chr13_14787315     HPrz    C    A        0      0        2 
  13   chr13_14787315     ZBoe    C    A        0      0        2 
  13   chr13_14787315     ZGre    C    A        0      0        2 
  13   chr13_14787315     ZHar    C    A      0.5      1        2 
  13   chr13_14787315   Sample    C    A        0      0        2 
  13   chr13_14795343     AAsi    T    A        1      2        2 
  13   chr13_14795343     AKia    T    A        0      0        2 
  13   chr13_14795343     AOna    T    A        0      0        2 
  13   chr13_14795343     ASom    T    A        1      2        2 
  13   chr13_14795343     HCab    T    A        0      0        2 
  13   chr13_14795343     HPrz    T    A        0      0        2 
  13   chr13_14795343     ZBoe    T    A        0      0        2 
  13   chr13_14795343     ZGre    T    A        0      0        2 
  13   chr13_14795343     ZHar    T    A        0      0        2 
  13   chr13_14795343   Sample    T    A        1      2        2 
  13   chr13_14796510     AAsi    G    C        0      0        2 
  13   chr13_14796510     AKia    G    C        0      0        2 
  13   chr13_14796510     AOna    G    C        0      0        2 
  13   chr13_14796510     ASom    G    C        0      0        2 
  13   chr13_14796510     HCab    G    C        1      2        2 
  13   chr13_14796510     HPrz    G    C        1      2        2 
  13   chr13_14796510     ZBoe    G    C        0      0        2 
  13   chr13_14796510     ZGre    G    C        0      0        2 
  13   chr13_14796510     ZHar    G    C        0      0        2 
  13   chr13_14796510   Sample    G    C        0      0        2 
  13   chr13_14804502     AAsi    T    A        0      0        2 
  13   chr13_14804502     AKia    T    A        0      0        2 
  13   chr13_14804502     AOna    T    A        0      0        2 
  13   chr13_14804502     ASom    T    A        0      0        2 
  13   chr13_14804502     HCab    T    A        0      0        2 
  13   chr13_14804502     HPrz    T    A        0      0        2 
  13   chr13_14804502     ZBoe    T    A      0.5      1        2 
  13   chr13_14804502     ZGre    T    A        0      0        2 
  13   chr13_14804502     ZHar    T    A        0      0        2 
  13   chr13_14804502   Sample    T    A        0      0        2 
  13   chr13_14805329     AAsi    A    C        0      0        2 
  13   chr13_14805329     AKia    A    C        0      0        2 
  13   chr13_14805329     AOna    A    C        0      0        2 
  13   chr13_14805329     ASom    A    C        0      0        2 
  13   chr13_14805329     HCab    A    C        0      0        2 
  13   chr13_14805329     HPrz    A    C        0      0        2 
  13   chr13_14805329     ZBoe    A    C      0.5      1        2 
  13   chr13_14805329     ZGre    A    C        0      0        2 
  13   chr13_14805329     ZHar    A    C        0      0        2 
  13   chr13_14805329   Sample    A    C        0      0        2 
  13   chr13_14809156     AAsi    T    A        0      0        2 
  13   chr13_14809156     AKia    T    A        0      0        2 
  13   chr13_14809156     AOna    T    A      0.5      1        2 
  13   chr13_14809156     ASom    T    A        0      0        2 
  13   chr13_14809156     HCab    T    A        0      0        2 
  13   chr13_14809156     HPrz    T    A        0      0        2 
  13   chr13_14809156     ZBoe    T    A        0      0        2 
  13   chr13_14809156     ZGre    T    A        0      0        2 
  13   chr13_14809156     ZHar    T    A        0      0        2 
  13   chr13_14809156   Sample    T    A        0      0        2 
  13   chr13_14814534     AAsi    C    A        0      0        2 
  13   chr13_14814534     AKia    C    A        0      0        2 
  13   chr13_14814534     AOna    C    A        0      0        2 
  13   chr13_14814534     ASom    C    A        0      0        2 
  13   chr13_14814534     HCab    C    A        0      0        2 
  13   chr13_14814534     HPrz    C    A        0      0        2 
  13   chr13_14814534     ZBoe    C    A        1      2        2 
  13   chr13_14814534     ZGre    C    A        1      2        2 
  13   chr13_14814534     ZHar    C    A        1      2        2 
  13   chr13_14814534   Sample    C    A        0      0        2 
  13   chr13_14836104     AAsi    T    G        0      0        2 
  13   chr13_14836104     AKia    T    G        0      0        2 
  13   chr13_14836104     AOna    T    G        0      0        2 
  13   chr13_14836104     ASom    T    G        0      0        2 
  13   chr13_14836104     HCab    T    G        1      2        2 
  13   chr13_14836104     HPrz    T    G        1      2        2 
  13   chr13_14836104     ZBoe    T    G        0      0        2 
  13   chr13_14836104     ZGre    T    G        0      0        2 
  13   chr13_14836104     ZHar    T    G        0      0        2 
  13   chr13_14836104   Sample    T    G        0      0        2 
  13   chr13_14843700     AAsi    T    G        0      0        2 
  13   chr13_14843700     AKia    T    G      0.5      1        2 
  13   chr13_14843700     AOna    T    G        0      0        2 
  13   chr13_14843700     ASom    T    G        0      0        2 
  13   chr13_14843700     HCab    T    G        0      0        2 
  13   chr13_14843700     HPrz    T    G        0      0        2 
  13   chr13_14843700     ZBoe    T    G        0      0        2 
  13   chr13_14843700     ZGre    T    G        0      0        2 
  13   chr13_14843700     ZHar    T    G        0      0        2 
  13   chr13_14843700   Sample    T    G        0      0        2 
  13   chr13_14856560     AAsi    C    G        0      0        2 
  13   chr13_14856560     AKia    C    G        0      0        2 
  13   chr13_14856560     AOna    C    G        0      0        2 
  13   chr13_14856560     ASom    C    G        0      0        2 
  13   chr13_14856560     HCab    C    G        0      0        2 
  13   chr13_14856560     HPrz    C    G        0      0        2 
  13   chr13_14856560     ZBoe    C    G        0      0        2 
  13   chr13_14856560     ZGre    C    G        0      0        2 
  13   chr13_14856560     ZHar    C    G        1      2        2 
  13   chr13_14856560   Sample    C    G        0      0        2 
  13   chr13_14872260     AAsi    A    T        0      0        2 
  13   chr13_14872260     AKia    A    T        0      0        2 
  13   chr13_14872260     AOna    A    T        0      0        2 
  13   chr13_14872260     ASom    A    T        0      0        2 
  13   chr13_14872260     HCab    A    T        0      0        2 
  13   chr13_14872260     HPrz    A    T        0      0        2 
  13   chr13_14872260     ZBoe    A    T        0      0        2 
  13   chr13_14872260     ZGre    A    T        0      0        2 
  13   chr13_14872260     ZHar    A    T        1      2        2 
  13   chr13_14872260   Sample    A    T        0      0        2 
  13   chr13_14872381     AAsi    G    T        0      0        2 
  13   chr13_14872381     AKia    G    T        0      0        2 
  13   chr13_14872381     AOna    G    T        0      0        2 
  13   chr13_14872381     ASom    G    T        0      0        2 
  13   chr13_14872381     HCab    G    T        0      0        2 
  13   chr13_14872381     HPrz    G    T        0      0        2 
  13   chr13_14872381     ZBoe    G    T        0      0        2 
  13   chr13_14872381     ZGre    G    T        0      0        2 
  13   chr13_14872381     ZHar    G    T      0.5      1        2 
  13   chr13_14872381   Sample    G    T        0      0        2 
  13   chr13_14881107     AAsi    T    G        0      0        2 
  13   chr13_14881107     AKia    T    G        0      0        2 
  13   chr13_14881107     AOna    T    G      0.5      1        2 
  13   chr13_14881107     ASom    T    G        0      0        2 
  13   chr13_14881107     HCab    T    G        0      0        2 
  13   chr13_14881107     HPrz    T    G        0      0        2 
  13   chr13_14881107     ZBoe    T    G        0      0        2 
  13   chr13_14881107     ZGre    T    G        0      0        2 
  13   chr13_14881107     ZHar    T    G        0      0        2 
  13   chr13_14881107   Sample    T    G        0      0        2 
  13   chr13_14903169     AAsi    C    A        0      0        2 
  13   chr13_14903169     AKia    C    A        0      0        2 
  13   chr13_14903169     AOna    C    A      0.5      1        2 
  13   chr13_14903169     ASom    C    A        0      0        2 
  13   chr13_14903169     HCab    C    A        0      0        2 
  13   chr13_14903169     HPrz    C    A        0      0        2 
  13   chr13_14903169     ZBoe    C    A        0      0        2 
  13   chr13_14903169     ZGre    C    A        0      0        2 
  13   chr13_14903169     ZHar    C    A        0      0        2 
  13   chr13_14903169   Sample    C    A        0      0        2 
  13   chr13_14912801     AAsi    C    G        0      0        2 
  13   chr13_14912801     AKia    C    G        0      0        2 
  13   chr13_14912801     AOna    C    G        0      0        2 
  13   chr13_14912801     ASom    C    G        0      0        2 
  13   chr13_14912801     HCab    C    G        1      2        2 
  13   chr13_14912801     HPrz    C    G        1      2        2 
  13   chr13_14912801     ZBoe    C    G        0      0        2 
  13   chr13_14912801     ZGre    C    G        0      0        2 
  13   chr13_14912801     ZHar    C    G        0      0        2 
  13   chr13_14912801   Sample    C    G        0      0        2 
  13   chr13_14914878     AAsi    C    A        0      0        2 
  13   chr13_14914878     AKia    C    A        0      0        2 
  13   chr13_14914878     AOna    C    A        0      0        2 
  13   chr13_14914878     ASom    C    A        0      0        2 
  13   chr13_14914878     HCab    C    A        0      0        2 
  13   chr13_14914878     HPrz    C    A        0      0        2 
  13   chr13_14914878     ZBoe    C    A        0      0        2 
  13   chr13_14914878     ZGre    C    A      0.5      1        2 
  13   chr13_14914878     ZHar    C    A        0      0        2 
  13   chr13_14914878   Sample    C    A        0      0        2 
  13   chr13_14921816     AAsi    T    G        0      0        2 
  13   chr13_14921816     AKia    T    G        0      0        2 
  13   chr13_14921816     AOna    T    G        0      0        2 
  13   chr13_14921816     ASom    T    G        0      0        2 
  13   chr13_14921816     HCab    T    G        1      2        2 
  13   chr13_14921816     HPrz    T    G        0      0        2 
  13   chr13_14921816     ZBoe    T    G        0      0        2 
  13   chr13_14921816     ZGre    T    G        0      0        2 
  13   chr13_14921816     ZHar    T    G        0      0        2 
  13   chr13_14921816   Sample    T    G        0      0        2 
  13   chr13_14925937     AAsi    G    T        0      0        2 
  13   chr13_14925937     AKia    G    T        0      0        2 
  13   chr13_14925937     AOna    G    T        0      0        2 
  13   chr13_14925937     ASom    G    T        0      0        2 
  13   chr13_14925937     HCab    G    T        0      0        2 
  13   chr13_14925937     HPrz    G    T        0      0        2 
  13   chr13_14925937     ZBoe    G    T        0      0        2 
  13   chr13_14925937     ZGre    G    T        1      2        2 
  13   chr13_14925937     ZHar    G    T        0      0        2 
  13   chr13_14925937   Sample    G    T        0      0        2 
  13   chr13_14938128     AAsi    C    A        0      0        2 
  13   chr13_14938128     AKia    C    A        0      0        2 
  13   chr13_14938128     AOna    C    A        0      0        2 
  13   chr13_14938128     ASom    C    A        0      0        2 
  13   chr13_14938128     HCab    C    A        0      0        2 
  13   chr13_14938128     HPrz    C    A        0      0        2 
  13   chr13_14938128     ZBoe    C    A        0      0        2 
  13   chr13_14938128     ZGre    C    A        0      0        2 
  13   chr13_14938128     ZHar    C    A        1      2        2 
  13   chr13_14938128   Sample    C    A        0      0        2 
  13   chr13_14945651     AAsi    A    T        0      0        2 
  13   chr13_14945651     AKia    A    T        1      2        2 
  13   chr13_14945651     AOna    A    T        1      2        2 
  13   chr13_14945651     ASom    A    T        0      0        2 
  13   chr13_14945651     HCab    A    T        0      0        2 
  13   chr13_14945651     HPrz    A    T        0      0        2 
  13   chr13_14945651     ZBoe    A    T        0      0        2 
  13   chr13_14945651     ZGre    A    T        0      0        2 
  13   chr13_14945651     ZHar    A    T        0      0        2 
  13   chr13_14945651   Sample    A    T        0      0        2 
  13   chr13_14957052     AAsi    T    G        1      2        2 
  13   chr13_14957052     AKia    T    G        0      0        2 
  13   chr13_14957052     AOna    T    G        0      0        2 
  13   chr13_14957052     ASom    T    G        1      2        2 
  13   chr13_14957052     HCab    T    G        0      0        2 
  13   chr13_14957052     HPrz    T    G        0      0        2 
  13   chr13_14957052     ZBoe    T    G        0      0        2 
  13   chr13_14957052     ZGre    T    G        0      0        2 
  13   chr13_14957052     ZHar    T    G        0      0        2 
  13   chr13_14957052   Sample    T    G        1      2        2 
  13   chr13_14961935     AAsi    T    G        0      0        2 
  13   chr13_14961935     AKia    T    G        0      0        2 
  13   chr13_14961935     AOna    T    G        0      0        2 
  13   chr13_14961935     ASom    T    G        0      0        2 
  13   chr13_14961935     HCab    T    G        0      0        2 
  13   chr13_14961935     HPrz    T    G        0      0        2 
  13   chr13_14961935     ZBoe    T    G        1      2        2 
  13   chr13_14961935     ZGre    T    G        0      0        2 
  13   chr13_14961935     ZHar    T    G        0      0        2 
  13   chr13_14961935   Sample    T    G        0      0        2 
  13   chr13_14969341     AAsi    C    A        0      0        2 
  13   chr13_14969341     AKia    C    A        0      0        2 
  13   chr13_14969341     AOna    C    A        0      0        2 
  13   chr13_14969341     ASom    C    A        0      0        2 
  13   chr13_14969341     HCab    C    A        0      0        2 
  13   chr13_14969341     HPrz    C    A        0      0        2 
  13   chr13_14969341     ZBoe    C    A        0      0        2 
  13   chr13_14969341     ZGre    C    A        0      0        2 
  13   chr13_14969341     ZHar    C    A      0.5      1        2 
  13   chr13_14969341   Sample    C    A        0      0        2 
  13   chr13_14978381     AAsi    G    C        0      0        2 
  13   chr13_14978381     AKia    G    C        0      0        2 
  13   chr13_14978381     AOna    G    C        0      0        2 
  13   chr13_14978381     ASom    G    C        0      0        2 
  13   chr13_14978381     HCab    G    C        1      2        2 
  13   chr13_14978381     HPrz    G    C        1      2        2 
  13   chr13_14978381     ZBoe    G    C        0      0        2 
  13   chr13_14978381     ZGre    G    C        0      0        2 
  13   chr13_14978381     ZHar    G    C        0      0        2 
  13   chr13_14978381   Sample    G    C        0      0        2 
  13   chr13_14980589     AAsi    C    G        0      0        2 
  13   chr13_14980589     AKia    C    G        0      0        2 
  13   chr13_14980589     AOna    C    G        0      0        2 
  13   chr13_14980589     ASom    C    G        0      0        2 
  13   chr13_14980589     HCab    C    G        0      0        2 
  13   chr13_14980589     HPrz    C    G        0      0        2 
  13   chr13_14980589     ZBoe    C    G        1      2        2 
  13   chr13_14980589     ZGre    C    G        0      0        2 
  13   chr13_14980589     ZHar    C    G        0      0        2 
  13   chr13_14980589   Sample    C    G        0      0        2 
  13   chr13_14988566     AAsi    A    C        0      0        2 
  13   chr13_14988566     AKia    A    C        1      2        2 
  13   chr13_14988566     AOna    A    C        1      2        2 
  13   chr13_14988566     ASom    A    C        0      0        2 
  13   chr13_14988566     HCab    A    C        0      0        2 
  13   chr13_14988566     HPrz    A    C        0      0        2 
  13   chr13_14988566     ZBoe    A    C        0      0        2 
  13   chr13_14988566     ZGre    A    C        0      0        2 
  13   chr13_14988566     ZHar    A    C        0      0        2 
  13   chr13_14988566   Sample    A    C        0      0        2 
  13   chr13_15041732     AAsi    T    A        0      0        2 
  13   chr13_15041732     AKia    T    A        0      0        2 
  13   chr13_15041732     AOna    T    A      0.5      1        2 
  13   chr13_15041732     ASom    T    A        0      0        2 
  13   chr13_15041732     HCab    T    A        0      0        2 
  13   chr13_15041732     HPrz    T    A        0      0        2 
  13   chr13_15041732     ZBoe    T    A        0      0        2 
  13   chr13_15041732     ZGre    T    A        0      0        2 
  13   chr13_15041732     ZHar    T    A        0      0        2 
  13   chr13_15041732   Sample    T    A        0      0        2 
  13   chr13_15061544     AAsi    T    G        0      0        2 
  13   chr13_15061544     AKia    T    G        0      0        2 
  13   chr13_15061544     AOna    T    G        0      0        2 
  13   chr13_15061544     ASom    T    G        0      0        2 
  13   chr13_15061544     HCab    T    G        0      0        2 
  13   chr13_15061544     HPrz    T    G        0      0        2 
  13   chr13_15061544     ZBoe    T    G        1      2        2 
  13   chr13_15061544     ZGre    T    G        0      0        2 
  13   chr13_15061544     ZHar    T    G        0      0        2 
  13   chr13_15061544   Sample    T    G        0      0        2 
  13   chr13_15075845     AAsi    G    C        0      0        2 
  13   chr13_15075845     AKia    G    C      0.5      1        2 
  13   chr13_15075845     AOna    G    C        0      0        2 
  13   chr13_15075845     ASom    G    C        0      0        2 
  13   chr13_15075845     HCab    G    C        0      0        2 
  13   chr13_15075845     HPrz    G    C        0      0        2 
  13   chr13_15075845     ZBoe    G    C        0      0        2 
  13   chr13_15075845     ZGre    G    C        0      0        2 
  13   chr13_15075845     ZHar    G    C        0      0        2 
  13   chr13_15075845   Sample    G    C        0      0        2 
  13   chr13_15119582     AAsi    C    G        0      0        2 
  13   chr13_15119582     AKia    C    G        0      0        2 
  13   chr13_15119582     AOna    C    G        0      0        2 
  13   chr13_15119582     ASom    C    G        0      0        2 
  13   chr13_15119582     HCab    C    G        1      2        2 
  13   chr13_15119582     HPrz    C    G        1      2        2 
  13   chr13_15119582     ZBoe    C    G        0      0        2 
  13   chr13_15119582     ZGre    C    G        0      0        2 
  13   chr13_15119582     ZHar    C    G        0      0        2 
  13   chr13_15119582   Sample    C    G        0      0        2 
  13   chr13_15124693     AAsi    C    G        0      0        2 
  13   chr13_15124693     AKia    C    G        0      0        2 
  13   chr13_15124693     AOna    C    G        0      0        2 
  13   chr13_15124693     ASom    C    G        0      0        2 
  13   chr13_15124693     HCab    C    G        0      0        2 
  13   chr13_15124693     HPrz    C    G        0      0        2 
  13   chr13_15124693     ZBoe    C    G      0.5      1        2 
  13   chr13_15124693     ZGre    C    G        0      0        2 
  13   chr13_15124693     ZHar    C    G        0      0        2 
  13   chr13_15124693   Sample    C    G        0      0        2 
  13   chr13_15138645     AAsi    C    G        0      0        2 
  13   chr13_15138645     AKia    C    G        0      0        2 
  13   chr13_15138645     AOna    C    G        0      0        2 
  13   chr13_15138645     ASom    C    G        0      0        2 
  13   chr13_15138645     HCab    C    G        0      0        2 
  13   chr13_15138645     HPrz    C    G        0      0        2 
  13   chr13_15138645     ZBoe    C    G      0.5      1        2 
  13   chr13_15138645     ZGre    C    G        0      0        2 
  13   chr13_15138645     ZHar    C    G        0      0        2 
  13   chr13_15138645   Sample    C    G        0      0        2 
  13   chr13_15150993     AAsi    A    C        0      0        2 
  13   chr13_15150993     AKia    A    C        0      0        2 
  13   chr13_15150993     AOna    A    C        0      0        2 
  13   chr13_15150993     ASom    A    C        0      0        2 
  13   chr13_15150993     HCab    A    C        1      2        2 
  13   chr13_15150993     HPrz    A    C        1      2        2 
  13   chr13_15150993     ZBoe    A    C        0      0        2 
  13   chr13_15150993     ZGre    A    C        0      0        2 
  13   chr13_15150993     ZHar    A    C        0      0        2 
  13   chr13_15150993   Sample    A    C        0      0        2 
  13   chr13_15175843     AAsi    T    A        0      0        2 
  13   chr13_15175843     AKia    T    A        0      0        2 
  13   chr13_15175843     AOna    T    A        0      0        2 
  13   chr13_15175843     ASom    T    A        0      0        2 
  13   chr13_15175843     HCab    T    A        1      2        2 
  13   chr13_15175843     HPrz    T    A        1      2        2 
  13   chr13_15175843     ZBoe    T    A        0      0        2 
  13   chr13_15175843     ZGre    T    A        0      0        2 
  13   chr13_15175843     ZHar    T    A        0      0        2 
  13   chr13_15175843   Sample    T    A        0      0        2 
  13   chr13_15185203     AAsi    G    C        0      0        2 
  13   chr13_15185203     AKia    G    C        0      0        2 
  13   chr13_15185203     AOna    G    C        0      0        2 
  13   chr13_15185203     ASom    G    C        0      0        2 
  13   chr13_15185203     HCab    G    C        0      0        2 
  13   chr13_15185203     HPrz    G    C      0.5      1        2 
  13   chr13_15185203     ZBoe    G    C        0      0        2 
  13   chr13_15185203     ZGre    G    C        0      0        2 
  13   chr13_15185203     ZHar    G    C        0      0        2 
  13   chr13_15185203   Sample    G    C        0      0        2 
  13   chr13_15188848     AAsi    A    C        1      2        2 
  13   chr13_15188848     AKia    A    C        0      0        2 
  13   chr13_15188848     AOna    A    C        0      0        2 
  13   chr13_15188848     ASom    A    C        0      0        2 
  13   chr13_15188848     HCab    A    C        0      0        2 
  13   chr13_15188848     HPrz    A    C        0      0        2 
  13   chr13_15188848     ZBoe    A    C        0      0        2 
  13   chr13_15188848     ZGre    A    C        0      0        2 
  13   chr13_15188848     ZHar    A    C        0      0        2 
  13   chr13_15188848   Sample    A    C        1      2        2 
  13   chr13_15201862     AAsi    C    G        0      0        2 
  13   chr13_15201862     AKia    C    G        0      0        2 
  13   chr13_15201862     AOna    C    G      0.5      1        2 
  13   chr13_15201862     ASom    C    G        0      0        2 
  13   chr13_15201862     HCab    C    G        0      0        2 
  13   chr13_15201862     HPrz    C    G        0      0        2 
  13   chr13_15201862     ZBoe    C    G        0      0        2 
  13   chr13_15201862     ZGre    C    G        0      0        2 
  13   chr13_15201862     ZHar    C    G        0      0        2 
  13   chr13_15201862   Sample    C    G        0      0        2 
  13   chr13_15207449     AAsi    G    C        0      0        2 
  13   chr13_15207449     AKia    G    C      0.5      1        2 
  13   chr13_15207449     AOna    G    C        0      0        2 
  13   chr13_15207449     ASom    G    C        0      0        2 
  13   chr13_15207449     HCab    G    C        0      0        2 
  13   chr13_15207449     HPrz    G    C        0      0        2 
  13   chr13_15207449     ZBoe    G    C        0      0        2 
  13   chr13_15207449     ZGre    G    C        0      0        2 
  13   chr13_15207449     ZHar    G    C        0      0        2 
  13   chr13_15207449   Sample    G    C        0      0        2 
  13   chr13_15233757     AAsi    G    C        0      0        2 
  13   chr13_15233757     AKia    G    C        0      0        2 
  13   chr13_15233757     AOna    G    C        0      0        2 
  13   chr13_15233757     ASom    G    C        0      0        2 
  13   chr13_15233757     HCab    G    C        1      2        2 
  13   chr13_15233757     HPrz    G    C      0.5      1        2 
  13   chr13_15233757     ZBoe    G    C        0      0        2 
  13   chr13_15233757     ZGre    G    C        0      0        2 
  13   chr13_15233757     ZHar    G    C        0      0        2 
  13   chr13_15233757   Sample    G    C        0      0        2 
  13   chr13_15240330     AAsi    A    C        0      0        2 
  13   chr13_15240330     AKia    A    C        0      0        2 
  13   chr13_15240330     AOna    A    C        0      0        2 
  13   chr13_15240330     ASom    A    C        0      0        2 
  13   chr13_15240330     HCab    A    C        0      0        2 
  13   chr13_15240330     HPrz    A    C        0      0        2 
  13   chr13_15240330     ZBoe    A    C        0      0        2 
  13   chr13_15240330     ZGre    A    C        0      0        2 
  13   chr13_15240330     ZHar    A    C        1      2        2 
  13   chr13_15240330   Sample    A    C        0      0        2 
  13   chr13_15241198     AAsi    A    C        0      0        2 
  13   chr13_15241198     AKia    A    C        0      0        2 
  13   chr13_15241198     AOna    A    C        0      0        2 
  13   chr13_15241198     ASom    A    C        0      0        2 
  13   chr13_15241198     HCab    A    C        1      2        2 
  13   chr13_15241198     HPrz    A    C        1      2        2 
  13   chr13_15241198     ZBoe    A    C        0      0        2 
  13   chr13_15241198     ZGre    A    C        0      0        2 
  13   chr13_15241198     ZHar    A    C        0      0        2 
  13   chr13_15241198   Sample    A    C        0      0        2 
  13   chr13_15249470     AAsi    C    G        0      0        2 
  13   chr13_15249470     AKia    C    G        0      0        2 
  13   chr13_15249470     AOna    C    G        0      0        2 
  13   chr13_15249470     ASom    C    G        0      0        2 
  13   chr13_15249470     HCab    C    G        1      2        2 
  13   chr13_15249470     HPrz    C    G        1      2        2 
  13   chr13_15249470     ZBoe    C    G        0      0        2 
  13   chr13_15249470     ZGre    C    G        0      0        2 
  13   chr13_15249470     ZHar    C    G        0      0        2 
  13   chr13_15249470   Sample    C    G        0      0        2 
  13   chr13_15257502     AAsi    C    G        0      0        2 
  13   chr13_15257502     AKia    C    G      0.5      1        2 
  13   chr13_15257502     AOna    C    G      0.5      1        2 
  13   chr13_15257502     ASom    C    G        0      0        2 
  13   chr13_15257502     HCab    C    G        0      0        2 
  13   chr13_15257502     HPrz    C    G        0      0        2 
  13   chr13_15257502     ZBoe    C    G        0      0        2 
  13   chr13_15257502     ZGre    C    G        0      0        2 
  13   chr13_15257502     ZHar    C    G        0      0        2 
  13   chr13_15257502   Sample    C    G        0      0        2 
  13   chr13_15274210     AAsi    G    C        0      0        2 
  13   chr13_15274210     AKia    G    C        0      0        2 
  13   chr13_15274210     AOna    G    C        0      0        2 
  13   chr13_15274210     ASom    G    C        0      0        2 
  13   chr13_15274210     HCab    G    C        0      0        2 
  13   chr13_15274210     HPrz    G    C      0.5      1        2 
  13   chr13_15274210     ZBoe    G    C        0      0        2 
  13   chr13_15274210     ZGre    G    C        0      0        2 
  13   chr13_15274210     ZHar    G    C        0      0        2 
  13   chr13_15274210   Sample    G    C        0      0        2 
  13   chr13_15287691     AAsi    T    A        0      0        2 
  13   chr13_15287691     AKia    T    A        0      0        2 
  13   chr13_15287691     AOna    T    A      0.5      1        2 
  13   chr13_15287691     ASom    T    A        0      0        2 
  13   chr13_15287691     HCab    T    A        0      0        2 
  13   chr13_15287691     HPrz    T    A        0      0        2 
  13   chr13_15287691     ZBoe    T    A        0      0        2 
  13   chr13_15287691     ZGre    T    A        0      0        2 
  13   chr13_15287691     ZHar    T    A        0      0        2 
  13   chr13_15287691   Sample    T    A        0      0        2 
  13   chr13_15291978     AAsi    G    T        0      0        2 
  13   chr13_15291978     AKia    G    T        0      0        2 
  13   chr13_15291978     AOna    G    T        0      0        2 
  13   chr13_15291978     ASom    G    T        0      0        2 
  13   chr13_15291978     HCab    G    T        0      0        2 
  13   chr13_15291978     HPrz    G    T      0.5      1        2 
  13   chr13_15291978     ZBoe    G    T        0      0        2 
  13   chr13_15291978     ZGre    G    T        0      0        2 
  13   chr13_15291978     ZHar    G    T        0      0        2 
  13   chr13_15291978   Sample    G    T        0      0        2 
  13   chr13_15292618     AAsi    T    G        0      0        2 
  13   chr13_15292618     AKia    T    G        0      0        2 
  13   chr13_15292618     AOna    T    G        0      0        2 
  13   chr13_15292618     ASom    T    G        0      0        2 
  13   chr13_15292618     HCab    T    G        1      2        2 
  13   chr13_15292618     HPrz    T    G        1      2        2 
  13   chr13_15292618     ZBoe    T    G        0      0        2 
  13   chr13_15292618     ZGre    T    G        0      0        2 
  13   chr13_15292618     ZHar    T    G        0      0        2 
  13   chr13_15292618   Sample    T    G        0      0        2 
  13   chr13_15330961     AAsi    G    C        0      0        2 
  13   chr13_15330961     AKia    G    C      0.5      1        2 
  13   chr13_15330961     AOna    G    C        0      0        2 
  13   chr13_15330961     ASom    G    C        0      0        2 
  13   chr13_15330961     HCab    G    C        0      0        2 
  13   chr13_15330961     HPrz    G    C        0      0        2 
  13   chr13_15330961     ZBoe    G    C        0      0        2 
  13   chr13_15330961     ZGre    G    C        0      0        2 
  13   chr13_15330961     ZHar    G    C        0      0        2 
  13   chr13_15330961   Sample    G    C        0      0        2 
  13   chr13_15351451     AAsi    C    A        0      0        2 
  13   chr13_15351451     AKia    C    A        0      0        2 
  13   chr13_15351451     AOna    C    A        0      0        2 
  13   chr13_15351451     ASom    C    A        0      0        2 
  13   chr13_15351451     HCab    C    A        0      0        2 
  13   chr13_15351451     HPrz    C    A        0      0        2 
  13   chr13_15351451     ZBoe    C    A        0      0        2 
  13   chr13_15351451     ZGre    C    A        1      2        2 
  13   chr13_15351451     ZHar    C    A        0      0        2 
  13   chr13_15351451   Sample    C    A        0      0        2 
  13   chr13_15353256     AAsi    C    G        0      0        2 
  13   chr13_15353256     AKia    C    G        0      0        2 
  13   chr13_15353256     AOna    C    G        0      0        2 
  13   chr13_15353256     ASom    C    G        0      0        2 
  13   chr13_15353256     HCab    C    G        0      0        2 
  13   chr13_15353256     HPrz    C    G        0      0        2 
  13   chr13_15353256     ZBoe    C    G        0      0        2 
  13   chr13_15353256     ZGre    C    G        0      0        2 
  13   chr13_15353256     ZHar    C    G        1      2        2 
  13   chr13_15353256   Sample    C    G        0      0        2 
  13   chr13_15360015     AAsi    C    G        0      0        2 
  13   chr13_15360015     AKia    C    G        0      0        2 
  13   chr13_15360015     AOna    C    G        0      0        2 
  13   chr13_15360015     ASom    C    G        0      0        2 
  13   chr13_15360015     HCab    C    G        1      2        2 
  13   chr13_15360015     HPrz    C    G        1      2        2 
  13   chr13_15360015     ZBoe    C    G        0      0        2 
  13   chr13_15360015     ZGre    C    G        0      0        2 
  13   chr13_15360015     ZHar    C    G        0      0        2 
  13   chr13_15360015   Sample    C    G        0      0        2 
  13   chr13_15364248     AAsi    C    G        0      0        2 
  13   chr13_15364248     AKia    C    G        0      0        2 
  13   chr13_15364248     AOna    C    G        0      0        2 
  13   chr13_15364248     ASom    C    G        0      0        2 
  13   chr13_15364248     HCab    C    G        1      2        2 
  13   chr13_15364248     HPrz    C    G        1      2        2 
  13   chr13_15364248     ZBoe    C    G        0      0        2 
  13   chr13_15364248     ZGre    C    G        0      0        2 
  13   chr13_15364248     ZHar    C    G        0      0        2 
  13   chr13_15364248   Sample    C    G        0      0        2 
  13   chr13_15385012     AAsi    C    A        1      2        2 
  13   chr13_15385012     AKia    C    A        0      0        2 
  13   chr13_15385012     AOna    C    A        0      0        2 
  13   chr13_15385012     ASom    C    A        1      2        2 
  13   chr13_15385012     HCab    C    A        0      0        2 
  13   chr13_15385012     HPrz    C    A        0      0        2 
  13   chr13_15385012     ZBoe    C    A        0      0        2 
  13   chr13_15385012     ZGre    C    A        0      0        2 
  13   chr13_15385012     ZHar    C    A        0      0        2 
  13   chr13_15385012   Sample    C    A        1      2        2 
  13   chr13_15446616     AAsi    G    C        0      0        2 
  13   chr13_15446616     AKia    G    C        0      0        2 
  13   chr13_15446616     AOna    G    C        0      0        2 
  13   chr13_15446616     ASom    G    C        0      0        2 
  13   chr13_15446616     HCab    G    C        0      0        2 
  13   chr13_15446616     HPrz    G    C        0      0        2 
  13   chr13_15446616     ZBoe    G    C        0      0        2 
  13   chr13_15446616     ZGre    G    C      0.5      1        2 
  13   chr13_15446616     ZHar    G    C        0      0        2 
  13   chr13_15446616   Sample    G    C        0      0        2 
  13   chr13_15455773     AAsi    A    C        0      0        2 
  13   chr13_15455773     AKia    A    C        0      0        2 
  13   chr13_15455773     AOna    A    C        0      0        2 
  13   chr13_15455773     ASom    A    C        0      0        2 
  13   chr13_15455773     HCab    A    C        0      0        2 
  13   chr13_15455773     HPrz    A    C        0      0        2 
  13   chr13_15455773     ZBoe    A    C      0.5      1        2 
  13   chr13_15455773     ZGre    A    C        0      0        2 
  13   chr13_15455773     ZHar    A    C        0      0        2 
  13   chr13_15455773   Sample    A    C        0      0        2 
  13   chr13_15551450     AAsi    T    G        0      0        2 
  13   chr13_15551450     AKia    T    G        1      2        2 
  13   chr13_15551450     AOna    T    G        0      0        2 
  13   chr13_15551450     ASom    T    G        0      0        2 
  13   chr13_15551450     HCab    T    G        0      0        2 
  13   chr13_15551450     HPrz    T    G        0      0        2 
  13   chr13_15551450     ZBoe    T    G        0      0        2 
  13   chr13_15551450     ZGre    T    G        0      0        2 
  13   chr13_15551450     ZHar    T    G        0      0        2 
  13   chr13_15551450   Sample    T    G        0      0        2 
  13   chr13_15570305     AAsi    T    G        0      0        2 
  13   chr13_15570305     AKia    T    G        0      0        2 
  13   chr13_15570305     AOna    T    G        0      0        2 
  13   chr13_15570305     ASom    T    G        0      0        2 
  13   chr13_15570305     HCab    T    G        0      0        2 
  13   chr13_15570305     HPrz    T    G      0.5      1        2 
  13   chr13_15570305     ZBoe    T    G        0      0        2 
  13   chr13_15570305     ZGre    T    G        0      0        2 
  13   chr13_15570305     ZHar    T    G        0      0        2 
  13   chr13_15570305   Sample    T    G        0      0        2 
  13   chr13_15582088     AAsi    G    C        0      0        2 
  13   chr13_15582088     AKia    G    C        0      0        2 
  13   chr13_15582088     AOna    G    C        0      0        2 
  13   chr13_15582088     ASom    G    C        0      0        2 
  13   chr13_15582088     HCab    G    C        0      0        2 
  13   chr13_15582088     HPrz    G    C        0      0        2 
  13   chr13_15582088     ZBoe    G    C      0.5      1        2 
  13   chr13_15582088     ZGre    G    C        0      0        2 
  13   chr13_15582088     ZHar    G    C        0      0        2 
  13   chr13_15582088   Sample    G    C        0      0        2 
  13   chr13_15627193     AAsi    C    A        0      0        2 
  13   chr13_15627193     AKia    C    A        0      0        2 
  13   chr13_15627193     AOna    C    A        0      0        2 
  13   chr13_15627193     ASom    C    A        0      0        2 
  13   chr13_15627193     HCab    C    A        0      0        2 
  13   chr13_15627193     HPrz    C    A      0.5      1        2 
  13   chr13_15627193     ZBoe    C    A        0      0        2 
  13   chr13_15627193     ZGre    C    A        0      0        2 
  13   chr13_15627193     ZHar    C    A        0      0        2 
  13   chr13_15627193   Sample    C    A        0      0        2 
  13   chr13_15647279     AAsi    C    G        0      0        2 
  13   chr13_15647279     AKia    C    G        0      0        2 
  13   chr13_15647279     AOna    C    G      0.5      1        2 
  13   chr13_15647279     ASom    C    G        0      0        2 
  13   chr13_15647279     HCab    C    G        0      0        2 
  13   chr13_15647279     HPrz    C    G        0      0        2 
  13   chr13_15647279     ZBoe    C    G        0      0        2 
  13   chr13_15647279     ZGre    C    G        0      0        2 
  13   chr13_15647279     ZHar    C    G        0      0        2 
  13   chr13_15647279   Sample    C    G        0      0        2 
  13   chr13_15656454     AAsi    C    A        0      0        2 
  13   chr13_15656454     AKia    C    A        0      0        2 
  13   chr13_15656454     AOna    C    A        0      0        2 
  13   chr13_15656454     ASom    C    A        0      0        2 
  13   chr13_15656454     HCab    C    A        0      0        2 
  13   chr13_15656454     HPrz    C    A        0      0        2 
  13   chr13_15656454     ZBoe    C    A        0      0        2 
  13   chr13_15656454     ZGre    C    A        0      0        2 
  13   chr13_15656454     ZHar    C    A      0.5      1        2 
  13   chr13_15656454   Sample    C    A        0      0        2 
  13   chr13_15658711     AAsi    G    T        0      0        2 
  13   chr13_15658711     AKia    G    T        1      2        2 
  13   chr13_15658711     AOna    G    T      0.5      1        2 
  13   chr13_15658711     ASom    G    T        0      0        2 
  13   chr13_15658711     HCab    G    T        0      0        2 
  13   chr13_15658711     HPrz    G    T        0      0        2 
  13   chr13_15658711     ZBoe    G    T        0      0        2 
  13   chr13_15658711     ZGre    G    T        0      0        2 
  13   chr13_15658711     ZHar    G    T        0      0        2 
  13   chr13_15658711   Sample    G    T        0      0        2 
  13   chr13_15672975     AAsi    T    G        0      0        2 
  13   chr13_15672975     AKia    T    G        0      0        2 
  13   chr13_15672975     AOna    T    G        0      0        2 
  13   chr13_15672975     ASom    T    G        0      0        2 
  13   chr13_15672975     HCab    T    G        0      0        2 
  13   chr13_15672975     HPrz    T    G      0.5      1        2 
  13   chr13_15672975     ZBoe    T    G        0      0        2 
  13   chr13_15672975     ZGre    T    G        0      0        2 
  13   chr13_15672975     ZHar    T    G        0      0        2 
  13   chr13_15672975   Sample    T    G        0      0        2 
  13   chr13_15676328     AAsi    C    A        0      0        2 
  13   chr13_15676328     AKia    C    A        0      0        2 
  13   chr13_15676328     AOna    C    A        0      0        2 
  13   chr13_15676328     ASom    C    A        1      2        2 
  13   chr13_15676328     HCab    C    A        0      0        2 
  13   chr13_15676328     HPrz    C    A        0      0        2 
  13   chr13_15676328     ZBoe    C    A        0      0        2 
  13   chr13_15676328     ZGre    C    A        0      0        2 
  13   chr13_15676328     ZHar    C    A        0      0        2 
  13   chr13_15676328   Sample    C    A        0      0        2 
  13   chr13_15699107     AAsi    G    T        0      0        2 
  13   chr13_15699107     AKia    G    T        0      0        2 
  13   chr13_15699107     AOna    G    T        0      0        2 
  13   chr13_15699107     ASom    G    T        0      0        2 
  13   chr13_15699107     HCab    G    T        0      0        2 
  13   chr13_15699107     HPrz    G    T        0      0        2 
  13   chr13_15699107     ZBoe    G    T        0      0        2 
  13   chr13_15699107     ZGre    G    T        0      0        2 
  13   chr13_15699107     ZHar    G    T      0.5      1        2 
  13   chr13_15699107   Sample    G    T        0      0        2 
  13   chr13_15703404     AAsi    C    A        0      0        2 
  13   chr13_15703404     AKia    C    A        0      0        2 
  13   chr13_15703404     AOna    C    A        0      0        2 
  13   chr13_15703404     ASom    C    A        0      0        2 
  13   chr13_15703404     HCab    C    A        0      0        2 
  13   chr13_15703404     HPrz    C    A      0.5      1        2 
  13   chr13_15703404     ZBoe    C    A        0      0        2 
  13   chr13_15703404     ZGre    C    A        0      0        2 
  13   chr13_15703404     ZHar    C    A        0      0        2 
  13   chr13_15703404   Sample    C    A        0      0        2 
  13   chr13_15708878     AAsi    G    C        0      0        2 
  13   chr13_15708878     AKia    G    C        0      0        2 
  13   chr13_15708878     AOna    G    C        0      0        2 
  13   chr13_15708878     ASom    G    C        0      0        2 
  13   chr13_15708878     HCab    G    C        0      0        2 
  13   chr13_15708878     HPrz    G    C        0      0        2 
  13   chr13_15708878     ZBoe    G    C        0      0        2 
  13   chr13_15708878     ZGre    G    C        1      2        2 
  13   chr13_15708878     ZHar    G    C        0      0        2 
  13   chr13_15708878   Sample    G    C        0      0        2 
  13   chr13_15723519     AAsi    G    C        0      0        2 
  13   chr13_15723519     AKia    G    C        0      0        2 
  13   chr13_15723519     AOna    G    C        0      0        2 
  13   chr13_15723519     ASom    G    C        0      0        2 
  13   chr13_15723519     HCab    G    C        1      2        2 
  13   chr13_15723519     HPrz    G    C        1      2        2 
  13   chr13_15723519     ZBoe    G    C        0      0        2 
  13   chr13_15723519     ZGre    G    C        0      0        2 
  13   chr13_15723519     ZHar    G    C        0      0        2 
  13   chr13_15723519   Sample    G    C        0      0        2 
  13   chr13_15731893     AAsi    T    A        1      2        2 
  13   chr13_15731893     AKia    T    A        0      0        2 
  13   chr13_15731893     AOna    T    A        0      0        2 
  13   chr13_15731893     ASom    T    A        1      2        2 
  13   chr13_15731893     HCab    T    A        0      0        2 
  13   chr13_15731893     HPrz    T    A        0      0        2 
  13   chr13_15731893     ZBoe    T    A        0      0        2 
  13   chr13_15731893     ZGre    T    A        0      0        2 
  13   chr13_15731893     ZHar    T    A        0      0        2 
  13   chr13_15731893   Sample    T    A        1      2        2 
  13   chr13_15745540     AAsi    G    T        0      0        2 
  13   chr13_15745540     AKia    G    T        0      0        2 
  13   chr13_15745540     AOna    G    T        0      0        2 
  13   chr13_15745540     ASom    G    T      0.5      1        2 
  13   chr13_15745540     HCab    G    T        0      0        2 
  13   chr13_15745540     HPrz    G    T        0      0        2 
  13   chr13_15745540     ZBoe    G    T        0      0        2 
  13   chr13_15745540     ZGre    G    T        0      0        2 
  13   chr13_15745540     ZHar    G    T        0      0        2 
  13   chr13_15745540   Sample    G    T        0      0        2 
  13   chr13_15756985     AAsi    G    T        0      0        2 
  13   chr13_15756985     AKia    G    T        0      0        2 
  13   chr13_15756985     AOna    G    T        0      0        2 
  13   chr13_15756985     ASom    G    T        0      0        2 
  13   chr13_15756985     HCab    G    T        0      0        2 
  13   chr13_15756985     HPrz    G    T        0      0        2 
  13   chr13_15756985     ZBoe    G    T        0      0        2 
  13   chr13_15756985     ZGre    G    T        0      0        2 
  13   chr13_15756985     ZHar    G    T        1      2        2 
  13   chr13_15756985   Sample    G    T        0      0        2 
  13   chr13_15762631     AAsi    T    A        0      0        2 
  13   chr13_15762631     AKia    T    A        0      0        2 
  13   chr13_15762631     AOna    T    A        0      0        2 
  13   chr13_15762631     ASom    T    A        0      0        2 
  13   chr13_15762631     HCab    T    A        1      2        2 
  13   chr13_15762631     HPrz    T    A        1      2        2 
  13   chr13_15762631     ZBoe    T    A        0      0        2 
  13   chr13_15762631     ZGre    T    A        0      0        2 
  13   chr13_15762631     ZHar    T    A        0      0        2 
  13   chr13_15762631   Sample    T    A        0      0        2 
  13   chr13_15773836     AAsi    T    A        0      0        2 
  13   chr13_15773836     AKia    T    A        0      0        2 
  13   chr13_15773836     AOna    T    A      0.5      1        2 
  13   chr13_15773836     ASom    T    A        0      0        2 
  13   chr13_15773836     HCab    T    A        0      0        2 
  13   chr13_15773836     HPrz    T    A        0      0        2 
  13   chr13_15773836     ZBoe    T    A        0      0        2 
  13   chr13_15773836     ZGre    T    A        0      0        2 
  13   chr13_15773836     ZHar    T    A        0      0        2 
  13   chr13_15773836   Sample    T    A        0      0        2 
  13   chr13_15775373     AAsi    C    A        0      0        2 
  13   chr13_15775373     AKia    C    A        0      0        2 
  13   chr13_15775373     AOna    C    A        0      0        2 
  13   chr13_15775373     ASom    C    A        0      0        2 
  13   chr13_15775373     HCab    C    A        1      2        2 
  13   chr13_15775373     HPrz    C    A      0.5      1        2 
  13   chr13_15775373     ZBoe    C    A        0      0        2 
  13   chr13_15775373     ZGre    C    A        0      0        2 
  13   chr13_15775373     ZHar    C    A        0      0        2 
  13   chr13_15775373   Sample    C    A        0      0        2 
  13   chr13_15785925     AAsi    A    C        0      0        2 
  13   chr13_15785925     AKia    A    C        0      0        2 
  13   chr13_15785925     AOna    A    C        0      0        2 
  13   chr13_15785925     ASom    A    C        0      0        2 
  13   chr13_15785925     HCab    A    C        0      0        2 
  13   chr13_15785925     HPrz    A    C        0      0        2 
  13   chr13_15785925     ZBoe    A    C        0      0        2 
  13   chr13_15785925     ZGre    A    C      0.5      1        2 
  13   chr13_15785925     ZHar    A    C        0      0        2 
  13   chr13_15785925   Sample    A    C        0      0        2 
  13   chr13_15807797     AAsi    T    G        0      0        2 
  13   chr13_15807797     AKia    T    G        0      0        2 
  13   chr13_15807797     AOna    T    G        0      0        2 
  13   chr13_15807797     ASom    T    G        0      0        2 
  13   chr13_15807797     HCab    T    G        1      2        2 
  13   chr13_15807797     HPrz    T    G        1      2        2 
  13   chr13_15807797     ZBoe    T    G        0      0        2 
  13   chr13_15807797     ZGre    T    G        0      0        2 
  13   chr13_15807797     ZHar    T    G        0      0        2 
  13   chr13_15807797   Sample    T    G        0      0        2 
  13   chr13_15816616     AAsi    A    C        0      0        2 
  13   chr13_15816616     AKia    A    C        0      0        2 
  13   chr13_15816616     AOna    A    C      0.5      1        2 
  13   chr13_15816616     ASom    A    C        0      0        2 
  13   chr13_15816616     HCab    A    C        0      0        2 
  13   chr13_15816616     HPrz    A    C        0      0        2 
  13   chr13_15816616     ZBoe    A    C        0      0        2 
  13   chr13_15816616     ZGre    A    C        0      0        2 
  13   chr13_15816616     ZHar    A    C        0      0        2 
  13   chr13_15816616   Sample    A    C        0      0        2 
  13   chr13_15817265     AAsi    T    G        0      0        2 
  13   chr13_15817265     AKia    T    G        0      0        2 
  13   chr13_15817265     AOna    T    G        0      0        2 
  13   chr13_15817265     ASom    T    G      0.5      1        2 
  13   chr13_15817265     HCab    T    G        0      0        2 
  13   chr13_15817265     HPrz    T    G        0      0        2 
  13   chr13_15817265     ZBoe    T    G        0      0        2 
  13   chr13_15817265     ZGre    T    G        0      0        2 
  13   chr13_15817265     ZHar    T    G        0      0        2 
  13   chr13_15817265   Sample    T    G        0      0        2 
  13   chr13_15821266     AAsi    C    A        0      0        2 
  13   chr13_15821266     AKia    C    A        0      0        2 
  13   chr13_15821266     AOna    C    A        0      0        2 
  13   chr13_15821266     ASom    C    A        0      0        2 
  13   chr13_15821266     HCab    C    A        1      2        2 
  13   chr13_15821266     HPrz    C    A        1      2        2 
  13   chr13_15821266     ZBoe    C    A        0      0        2 
  13   chr13_15821266     ZGre    C    A        0      0        2 
  13   chr13_15821266     ZHar    C    A        0      0        2 
  13   chr13_15821266   Sample    C    A        0      0        2 
  13   chr13_15919322     AAsi    A    C        0      0        2 
  13   chr13_15919322     AKia    A    C        0      0        2 
  13   chr13_15919322     AOna    A    C      0.5      1        2 
  13   chr13_15919322     ASom    A    C        0      0        2 
  13   chr13_15919322     HCab    A    C        0      0        2 
  13   chr13_15919322     HPrz    A    C        0      0        2 
  13   chr13_15919322     ZBoe    A    C        0      0        2 
  13   chr13_15919322     ZGre    A    C        0      0        2 
  13   chr13_15919322     ZHar    A    C        0      0        2 
  13   chr13_15919322   Sample    A    C        0      0        2 
  13   chr13_15920744     AAsi    T    A        0      0        2 
  13   chr13_15920744     AKia    T    A        0      0        2 
  13   chr13_15920744     AOna    T    A      0.5      1        2 
  13   chr13_15920744     ASom    T    A        0      0        2 
  13   chr13_15920744     HCab    T    A        0      0        2 
  13   chr13_15920744     HPrz    T    A        0      0        2 
  13   chr13_15920744     ZBoe    T    A        0      0        2 
  13   chr13_15920744     ZGre    T    A        0      0        2 
  13   chr13_15920744     ZHar    T    A        0      0        2 
  13   chr13_15920744   Sample    T    A        0      0        2 
  13   chr13_15929336     AAsi    T    A        0      0        2 
  13   chr13_15929336     AKia    T    A        0      0        2 
  13   chr13_15929336     AOna    T    A        0      0        2 
  13   chr13_15929336     ASom    T    A        0      0        2 
  13   chr13_15929336     HCab    T    A      0.5      1        2 
  13   chr13_15929336     HPrz    T    A        0      0        2 
  13   chr13_15929336     ZBoe    T    A        0      0        2 
  13   chr13_15929336     ZGre    T    A        0      0        2 
  13   chr13_15929336     ZHar    T    A        0      0        2 
  13   chr13_15929336   Sample    T    A        0      0        2 
  13   chr13_15952585     AAsi    C    G        0      0        2 
  13   chr13_15952585     AKia    C    G        0      0        2 
  13   chr13_15952585     AOna    C    G        0      0        2 
  13   chr13_15952585     ASom    C    G        0      0        2 
  13   chr13_15952585     HCab    C    G        1      2        2 
  13   chr13_15952585     HPrz    C    G        1      2        2 
  13   chr13_15952585     ZBoe    C    G        0      0        2 
  13   chr13_15952585     ZGre    C    G        0      0        2 
  13   chr13_15952585     ZHar    C    G        0      0        2 
  13   chr13_15952585   Sample    C    G        0      0        2 
  13   chr13_15959535     AAsi    T    A        0      0        2 
  13   chr13_15959535     AKia    T    A        0      0        2 
  13   chr13_15959535     AOna    T    A        0      0        2 
  13   chr13_15959535     ASom    T    A        0      0        2 
  13   chr13_15959535     HCab    T    A        1      2        2 
  13   chr13_15959535     HPrz    T    A        1      2        2 
  13   chr13_15959535     ZBoe    T    A        0      0        2 
  13   chr13_15959535     ZGre    T    A        0      0        2 
  13   chr13_15959535     ZHar    T    A        0      0        2 
  13   chr13_15959535   Sample    T    A        0      0        2 
  13   chr13_15987216     AAsi    C    G        1      2        2 
  13   chr13_15987216     AKia    C    G        0      0        2 
  13   chr13_15987216     AOna    C    G        0      0        2 
  13   chr13_15987216     ASom    C    G        1      2        2 
  13   chr13_15987216     HCab    C    G        0      0        2 
  13   chr13_15987216     HPrz    C    G        0      0        2 
  13   chr13_15987216     ZBoe    C    G        0      0        2 
  13   chr13_15987216     ZGre    C    G        0      0        2 
  13   chr13_15987216     ZHar    C    G        0      0        2 
  13   chr13_15987216   Sample    C    G        1      2        2 
  13   chr13_15993985     AAsi    C    G        0      0        2 
  13   chr13_15993985     AKia    C    G        0      0        2 
  13   chr13_15993985     AOna    C    G        0      0        2 
  13   chr13_15993985     ASom    C    G        0      0        2 
  13   chr13_15993985     HCab    C    G        0      0        2 
  13   chr13_15993985     HPrz    C    G        0      0        2 
  13   chr13_15993985     ZBoe    C    G        1      2        2 
  13   chr13_15993985     ZGre    C    G        0      0        2 
  13   chr13_15993985     ZHar    C    G        1      2        2 
  13   chr13_15993985   Sample    C    G        0      0        2 
  13   chr13_16003593     AAsi    C    G        0      0        2 
  13   chr13_16003593     AKia    C    G        0      0        2 
  13   chr13_16003593     AOna    C    G        0      0        2 
  13   chr13_16003593     ASom    C    G        0      0        2 
  13   chr13_16003593     HCab    C    G      0.5      1        2 
  13   chr13_16003593     HPrz    C    G        0      0        2 
  13   chr13_16003593     ZBoe    C    G        0      0        2 
  13   chr13_16003593     ZGre    C    G        0      0        2 
  13   chr13_16003593     ZHar    C    G        0      0        2 
  13   chr13_16003593   Sample    C    G        0      0        2 
  13   chr13_16003645     AAsi    T    G        0      0        2 
  13   chr13_16003645     AKia    T    G        0      0        2 
  13   chr13_16003645     AOna    T    G        0      0        2 
  13   chr13_16003645     ASom    T    G        0      0        2 
  13   chr13_16003645     HCab    T    G      0.5      1        2 
  13   chr13_16003645     HPrz    T    G        0      0        2 
  13   chr13_16003645     ZBoe    T    G        0      0        2 
  13   chr13_16003645     ZGre    T    G        0      0        2 
  13   chr13_16003645     ZHar    T    G        0      0        2 
  13   chr13_16003645   Sample    T    G        0      0        2 
  13   chr13_16004506     AAsi    G    C        0      0        2 
  13   chr13_16004506     AKia    G    C        0      0        2 
  13   chr13_16004506     AOna    G    C        0      0        2 
  13   chr13_16004506     ASom    G    C        0      0        2 
  13   chr13_16004506     HCab    G    C        0      0        2 
  13   chr13_16004506     HPrz    G    C        0      0        2 
  13   chr13_16004506     ZBoe    G    C      0.5      1        2 
  13   chr13_16004506     ZGre    G    C        0      0        2 
  13   chr13_16004506     ZHar    G    C        0      0        2 
  13   chr13_16004506   Sample    G    C        0      0        2 
  13   chr13_16009035     AAsi    G    T        0      0        2 
  13   chr13_16009035     AKia    G    T        0      0        2 
  13   chr13_16009035     AOna    G    T        0      0        2 
  13   chr13_16009035     ASom    G    T        0      0        2 
  13   chr13_16009035     HCab    G    T        1      2        2 
  13   chr13_16009035     HPrz    G    T        1      2        2 
  13   chr13_16009035     ZBoe    G    T        0      0        2 
  13   chr13_16009035     ZGre    G    T        0      0        2 
  13   chr13_16009035     ZHar    G    T        0      0        2 
  13   chr13_16009035   Sample    G    T        0      0        2 
  13   chr13_16011666     AAsi    A    C        0      0        2 
  13   chr13_16011666     AKia    A    C        0      0        2 
  13   chr13_16011666     AOna    A    C      0.5      1        2 
  13   chr13_16011666     ASom    A    C        0      0        2 
  13   chr13_16011666     HCab    A    C        0      0        2 
  13   chr13_16011666     HPrz    A    C        0      0        2 
  13   chr13_16011666     ZBoe    A    C        0      0        2 
  13   chr13_16011666     ZGre    A    C        0      0        2 
  13   chr13_16011666     ZHar    A    C        0      0        2 
  13   chr13_16011666   Sample    A    C        0      0        2 
  13   chr13_16047494     AAsi    G    C        0      0        2 
  13   chr13_16047494     AKia    G    C        0      0        2 
  13   chr13_16047494     AOna    G    C        0      0        2 
  13   chr13_16047494     ASom    G    C        0      0        2 
  13   chr13_16047494     HCab    G    C        0      0        2 
  13   chr13_16047494     HPrz    G    C        0      0        2 
  13   chr13_16047494     ZBoe    G    C        0      0        2 
  13   chr13_16047494     ZGre    G    C      0.5      1        2 
  13   chr13_16047494     ZHar    G    C        0      0        2 
  13   chr13_16047494   Sample    G    C        0      0        2 
  13   chr13_16050296     AAsi    A    T        0      0        2 
  13   chr13_16050296     AKia    A    T        0      0        2 
  13   chr13_16050296     AOna    A    T        0      0        2 
  13   chr13_16050296     ASom    A    T        0      0        2 
  13   chr13_16050296     HCab    A    T        0      0        2 
  13   chr13_16050296     HPrz    A    T        0      0        2 
  13   chr13_16050296     ZBoe    A    T        0      0        2 
  13   chr13_16050296     ZGre    A    T        0      0        2 
  13   chr13_16050296     ZHar    A    T        1      2        2 
  13   chr13_16050296   Sample    A    T        0      0        2 
  13   chr13_16052995     AAsi    G    C        1      2        2 
  13   chr13_16052995     AKia    G    C        1      2        2 
  13   chr13_16052995     AOna    G    C        1      2        2 
  13   chr13_16052995     ASom    G    C        0      0        2 
  13   chr13_16052995     HCab    G    C        0      0        2 
  13   chr13_16052995     HPrz    G    C        0      0        2 
  13   chr13_16052995     ZBoe    G    C        0      0        2 
  13   chr13_16052995     ZGre    G    C        0      0        2 
  13   chr13_16052995     ZHar    G    C        0      0        2 
  13   chr13_16052995   Sample    G    C        1      2        2 
  13   chr13_16073801     AAsi    A    C      0.5      1        2 
  13   chr13_16073801     AKia    A    C        0      0        2 
  13   chr13_16073801     AOna    A    C        0      0        2 
  13   chr13_16073801     ASom    A    C        0      0        2 
  13   chr13_16073801     HCab    A    C        0      0        2 
  13   chr13_16073801     HPrz    A    C        0      0        2 
  13   chr13_16073801     ZBoe    A    C        0      0        2 
  13   chr13_16073801     ZGre    A    C        0      0        2 
  13   chr13_16073801     ZHar    A    C        0      0        2 
  13   chr13_16073801   Sample    A    C        0      0        2 
  13   chr13_16075663     AAsi    A    C        0      0        2 
  13   chr13_16075663     AKia    A    C        0      0        2 
  13   chr13_16075663     AOna    A    C        0      0        2 
  13   chr13_16075663     ASom    A    C        0      0        2 
  13   chr13_16075663     HCab    A    C        0      0        2 
  13   chr13_16075663     HPrz    A    C        0      0        2 
  13   chr13_16075663     ZBoe    A    C      0.5      1        2 
  13   chr13_16075663     ZGre    A    C        0      0        2 
  13   chr13_16075663     ZHar    A    C        0      0        2 
  13   chr13_16075663   Sample    A    C        0      0        2 
  13   chr13_16079567     AAsi    A    T        0      0        2 
  13   chr13_16079567     AKia    A    T        0      0        2 
  13   chr13_16079567     AOna    A    T        0      0        2 
  13   chr13_16079567     ASom    A    T        0      0        2 
  13   chr13_16079567     HCab    A    T        0      0        2 
  13   chr13_16079567     HPrz    A    T        0      0        2 
  13   chr13_16079567     ZBoe    A    T        0      0        2 
  13   chr13_16079567     ZGre    A    T        0      0        2 
  13   chr13_16079567     ZHar    A    T      0.5      1        2 
  13   chr13_16079567   Sample    A    T        0      0        2 
  13   chr13_16080349     AAsi    G    T        0      0        2 
  13   chr13_16080349     AKia    G    T        0      0        2 
  13   chr13_16080349     AOna    G    T        0      0        2 
  13   chr13_16080349     ASom    G    T        0      0        2 
  13   chr13_16080349     HCab    G    T        0      0        2 
  13   chr13_16080349     HPrz    G    T        0      0        2 
  13   chr13_16080349     ZBoe    G    T        0      0        2 
  13   chr13_16080349     ZGre    G    T        0      0        2 
  13   chr13_16080349     ZHar    G    T      0.5      1        2 
  13   chr13_16080349   Sample    G    T        0      0        2 
  13   chr13_16094881     AAsi    G    C        0      0        2 
  13   chr13_16094881     AKia    G    C        0      0        2 
  13   chr13_16094881     AOna    G    C        0      0        2 
  13   chr13_16094881     ASom    G    C        0      0        2 
  13   chr13_16094881     HCab    G    C        0      0        2 
  13   chr13_16094881     HPrz    G    C        0      0        2 
  13   chr13_16094881     ZBoe    G    C      0.5      1        2 
  13   chr13_16094881     ZGre    G    C        0      0        2 
  13   chr13_16094881     ZHar    G    C        0      0        2 
  13   chr13_16094881   Sample    G    C        0      0        2 
  13   chr13_16098502     AAsi    G    C        0      0        2 
  13   chr13_16098502     AKia    G    C        0      0        2 
  13   chr13_16098502     AOna    G    C      0.5      1        2 
  13   chr13_16098502     ASom    G    C        0      0        2 
  13   chr13_16098502     HCab    G    C        0      0        2 
  13   chr13_16098502     HPrz    G    C        0      0        2 
  13   chr13_16098502     ZBoe    G    C        0      0        2 
  13   chr13_16098502     ZGre    G    C        0      0        2 
  13   chr13_16098502     ZHar    G    C        0      0        2 
  13   chr13_16098502   Sample    G    C        0      0        2 
  13   chr13_16111110     AAsi    C    A        0      0        2 
  13   chr13_16111110     AKia    C    A        0      0        2 
  13   chr13_16111110     AOna    C    A        0      0        2 
  13   chr13_16111110     ASom    C    A        0      0        2 
  13   chr13_16111110     HCab    C    A        0      0        2 
  13   chr13_16111110     HPrz    C    A        0      0        2 
  13   chr13_16111110     ZBoe    C    A      0.5      1        2 
  13   chr13_16111110     ZGre    C    A        0      0        2 
  13   chr13_16111110     ZHar    C    A        0      0        2 
  13   chr13_16111110   Sample    C    A        0      0        2 
  13   chr13_16117524     AAsi    A    C        0      0        2 
  13   chr13_16117524     AKia    A    C        0      0        2 
  13   chr13_16117524     AOna    A    C        0      0        2 
  13   chr13_16117524     ASom    A    C        0      0        2 
  13   chr13_16117524     HCab    A    C        1      2        2 
  13   chr13_16117524     HPrz    A    C        1      2        2 
  13   chr13_16117524     ZBoe    A    C        0      0        2 
  13   chr13_16117524     ZGre    A    C        0      0        2 
  13   chr13_16117524     ZHar    A    C        0      0        2 
  13   chr13_16117524   Sample    A    C        0      0        2 
  13   chr13_16127409     AAsi    A    C        0      0        2 
  13   chr13_16127409     AKia    A    C        0      0        2 
  13   chr13_16127409     AOna    A    C        0      0        2 
  13   chr13_16127409     ASom    A    C      0.5      1        2 
  13   chr13_16127409     HCab    A    C        0      0        2 
  13   chr13_16127409     HPrz    A    C        0      0        2 
  13   chr13_16127409     ZBoe    A    C        0      0        2 
  13   chr13_16127409     ZGre    A    C        0      0        2 
  13   chr13_16127409     ZHar    A    C        0      0        2 
  13   chr13_16127409   Sample    A    C        0      0        2 
  13   chr13_16129688     AAsi    C    G        0      0        2 
  13   chr13_16129688     AKia    C    G        0      0        2 
  13   chr13_16129688     AOna    C    G        1      2        2 
  13   chr13_16129688     ASom    C    G        0      0        2 
  13   chr13_16129688     HCab    C    G        0      0        2 
  13   chr13_16129688     HPrz    C    G        0      0        2 
  13   chr13_16129688     ZBoe    C    G        1      2        2 
  13   chr13_16129688     ZGre    C    G        1      2        2 
  13   chr13_16129688     ZHar    C    G        1      2        2 
  13   chr13_16129688   Sample    C    G        0      0        2 
  13   chr13_16163555     AAsi    T    A        0      0        2 
  13   chr13_16163555     AKia    T    A        0      0        2 
  13   chr13_16163555     AOna    T    A        0      0        2 
  13   chr13_16163555     ASom    T    A        0      0        2 
  13   chr13_16163555     HCab    T    A        1      2        2 
  13   chr13_16163555     HPrz    T    A        1      2        2 
  13   chr13_16163555     ZBoe    T    A        0      0        2 
  13   chr13_16163555     ZGre    T    A        0      0        2 
  13   chr13_16163555     ZHar    T    A        0      0        2 
  13   chr13_16163555   Sample    T    A        0      0        2 
  13   chr13_16171017     AAsi    C    A        0      0        2 
  13   chr13_16171017     AKia    C    A      0.5      1        2 
  13   chr13_16171017     AOna    C    A        0      0        2 
  13   chr13_16171017     ASom    C    A        0      0        2 
  13   chr13_16171017     HCab    C    A        0      0        2 
  13   chr13_16171017     HPrz    C    A        0      0        2 
  13   chr13_16171017     ZBoe    C    A        0      0        2 
  13   chr13_16171017     ZGre    C    A        0      0        2 
  13   chr13_16171017     ZHar    C    A        0      0        2 
  13   chr13_16171017   Sample    C    A        0      0        2 
  13   chr13_16178671     AAsi    T    G        0      0        2 
  13   chr13_16178671     AKia    T    G        0      0        2 
  13   chr13_16178671     AOna    T    G        0      0        2 
  13   chr13_16178671     ASom    T    G        0      0        2 
  13   chr13_16178671     HCab    T    G        1      2        2 
  13   chr13_16178671     HPrz    T    G        1      2        2 
  13   chr13_16178671     ZBoe    T    G        0      0        2 
  13   chr13_16178671     ZGre    T    G        0      0        2 
  13   chr13_16178671     ZHar    T    G        0      0        2 
  13   chr13_16178671   Sample    T    G        0      0        2 
  13   chr13_16180835     AAsi    C    G        0      0        2 
  13   chr13_16180835     AKia    C    G        0      0        2 
  13   chr13_16180835     AOna    C    G        0      0        2 
  13   chr13_16180835     ASom    C    G        0      0        2 
  13   chr13_16180835     HCab    C    G      0.5      1        2 
  13   chr13_16180835     HPrz    C    G        0      0        2 
  13   chr13_16180835     ZBoe    C    G        0      0        2 
  13   chr13_16180835     ZGre    C    G        0      0        2 
  13   chr13_16180835     ZHar    C    G        0      0        2 
  13   chr13_16180835   Sample    C    G        0      0        2 
  13   chr13_16208215     AAsi    C    G        0      0        2 
  13   chr13_16208215     AKia    C    G        0      0        2 
  13   chr13_16208215     AOna    C    G        0      0        2 
  13   chr13_16208215     ASom    C    G        0      0        2 
  13   chr13_16208215     HCab    C    G      0.5      1        2 
  13   chr13_16208215     HPrz    C    G        0      0        2 
  13   chr13_16208215     ZBoe    C    G        0      0        2 
  13   chr13_16208215     ZGre    C    G        0      0        2 
  13   chr13_16208215     ZHar    C    G        0      0        2 
  13   chr13_16208215   Sample    C    G        0      0        2 
  13   chr13_16217657     AAsi    C    G        0      0        2 
  13   chr13_16217657     AKia    C    G        0      0        2 
  13   chr13_16217657     AOna    C    G        0      0        2 
  13   chr13_16217657     ASom    C    G        0      0        2 
  13   chr13_16217657     HCab    C    G        1      2        2 
  13   chr13_16217657     HPrz    C    G        1      2        2 
  13   chr13_16217657     ZBoe    C    G        0      0        2 
  13   chr13_16217657     ZGre    C    G        0      0        2 
  13   chr13_16217657     ZHar    C    G        0      0        2 
  13   chr13_16217657   Sample    C    G        0      0        2 
  13   chr13_16227816     AAsi    G    C        0      0        2 
  13   chr13_16227816     AKia    G    C        0      0        2 
  13   chr13_16227816     AOna    G    C        0      0        2 
  13   chr13_16227816     ASom    G    C        1      2        2 
  13   chr13_16227816     HCab    G    C        0      0        2 
  13   chr13_16227816     HPrz    G    C        0      0        2 
  13   chr13_16227816     ZBoe    G    C        0      0        2 
  13   chr13_16227816     ZGre    G    C        0      0        2 
  13   chr13_16227816     ZHar    G    C        0      0        2 
  13   chr13_16227816   Sample    G    C        0      0        2 
  13   chr13_16242209     AAsi    G    T        0      0        2 
  13   chr13_16242209     AKia    G    T        0      0        2 
  13   chr13_16242209     AOna    G    T        0      0        2 
  13   chr13_16242209     ASom    G    T        0      0        2 
  13   chr13_16242209     HCab    G    T        0      0        2 
  13   chr13_16242209     HPrz    G    T        0      0        2 
  13   chr13_16242209     ZBoe    G    T        0      0        2 
  13   chr13_16242209     ZGre    G    T        0      0        2 
  13   chr13_16242209     ZHar    G    T        1      2        2 
  13   chr13_16242209   Sample    G    T        0      0        2 
  13   chr13_16244810     AAsi    C    G      0.5      1        2 
  13   chr13_16244810     AKia    C    G        0      0        2 
  13   chr13_16244810     AOna    C    G        0      0        2 
  13   chr13_16244810     ASom    C    G        0      0        2 
  13   chr13_16244810     HCab    C    G        0      0        2 
  13   chr13_16244810     HPrz    C    G        0      0        2 
  13   chr13_16244810     ZBoe    C    G        0      0        2 
  13   chr13_16244810     ZGre    C    G        0      0        2 
  13   chr13_16244810     ZHar    C    G        0      0        2 
  13   chr13_16244810   Sample    C    G        0      0        2 
  13   chr13_16259247     AAsi    A    T        0      0        2 
  13   chr13_16259247     AKia    A    T        0      0        2 
  13   chr13_16259247     AOna    A    T        0      0        2 
  13   chr13_16259247     ASom    A    T        0      0        2 
  13   chr13_16259247     HCab    A    T        1      2        2 
  13   chr13_16259247     HPrz    A    T        1      2        2 
  13   chr13_16259247     ZBoe    A    T        0      0        2 
  13   chr13_16259247     ZGre    A    T        0      0        2 
  13   chr13_16259247     ZHar    A    T        0      0        2 
  13   chr13_16259247   Sample    A    T        0      0        2 
  13   chr13_16276603     AAsi    C    A        0      0        2 
  13   chr13_16276603     AKia    C    A        0      0        2 
  13   chr13_16276603     AOna    C    A        0      0        2 
  13   chr13_16276603     ASom    C    A        0      0        2 
  13   chr13_16276603     HCab    C    A        0      0        2 
  13   chr13_16276603     HPrz    C    A        0      0        2 
  13   chr13_16276603     ZBoe    C    A        0      0        2 
  13   chr13_16276603     ZGre    C    A        0      0        2 
  13   chr13_16276603     ZHar    C    A      0.5      1        2 
  13   chr13_16276603   Sample    C    A        0      0        2 
  13   chr13_16277319     AAsi    C    A        0      0        2 
  13   chr13_16277319     AKia    C    A        0      0        2 
  13   chr13_16277319     AOna    C    A        0      0        2 
  13   chr13_16277319     ASom    C    A        0      0        2 
  13   chr13_16277319     HCab    C    A        0      0        2 
  13   chr13_16277319     HPrz    C    A        0      0        2 
  13   chr13_16277319     ZBoe    C    A        1      2        2 
  13   chr13_16277319     ZGre    C    A        0      0        2 
  13   chr13_16277319     ZHar    C    A        0      0        2 
  13   chr13_16277319   Sample    C    A        0      0        2 
  13   chr13_16282819     AAsi    A    T        0      0        2 
  13   chr13_16282819     AKia    A    T        0      0        2 
  13   chr13_16282819     AOna    A    T        0      0        2 
  13   chr13_16282819     ASom    A    T        0      0        2 
  13   chr13_16282819     HCab    A    T        1      2        2 
  13   chr13_16282819     HPrz    A    T        1      2        2 
  13   chr13_16282819     ZBoe    A    T        0      0        2 
  13   chr13_16282819     ZGre    A    T        0      0        2 
  13   chr13_16282819     ZHar    A    T        0      0        2 
  13   chr13_16282819   Sample    A    T        0      0        2 
  13   chr13_16328684     AAsi    A    C        0      0        2 
  13   chr13_16328684     AKia    A    C        0      0        2 
  13   chr13_16328684     AOna    A    C        0      0        2 
  13   chr13_16328684     ASom    A    C        0      0        2 
  13   chr13_16328684     HCab    A    C        0      0        2 
  13   chr13_16328684     HPrz    A    C        0      0        2 
  13   chr13_16328684     ZBoe    A    C        0      0        2 
  13   chr13_16328684     ZGre    A    C      0.5      1        2 
  13   chr13_16328684     ZHar    A    C        0      0        2 
  13   chr13_16328684   Sample    A    C        0      0        2 
  13   chr13_16337827     AAsi    A    T        0      0        2 
  13   chr13_16337827     AKia    A    T        0      0        2 
  13   chr13_16337827     AOna    A    T        0      0        2 
  13   chr13_16337827     ASom    A    T        0      0        2 
  13   chr13_16337827     HCab    A    T        1      2        2 
  13   chr13_16337827     HPrz    A    T        1      2        2 
  13   chr13_16337827     ZBoe    A    T        0      0        2 
  13   chr13_16337827     ZGre    A    T        0      0        2 
  13   chr13_16337827     ZHar    A    T        0      0        2 
  13   chr13_16337827   Sample    A    T        0      0        2 
  13   chr13_16344816     AAsi    G    T        0      0        2 
  13   chr13_16344816     AKia    G    T        0      0        2 
  13   chr13_16344816     AOna    G    T        0      0        2 
  13   chr13_16344816     ASom    G    T        0      0        2 
  13   chr13_16344816     HCab    G    T        1      2        2 
  13   chr13_16344816     HPrz    G    T        1      2        2 
  13   chr13_16344816     ZBoe    G    T        0      0        2 
  13   chr13_16344816     ZGre    G    T        0      0        2 
  13   chr13_16344816     ZHar    G    T        0      0        2 
  13   chr13_16344816   Sample    G    T        0      0        2 
  13   chr13_16346845     AAsi    C    A        0      0        2 
  13   chr13_16346845     AKia    C    A        0      0        2 
  13   chr13_16346845     AOna    C    A        0      0        2 
  13   chr13_16346845     ASom    C    A        0      0        2 
  13   chr13_16346845     HCab    C    A        0      0        2 
  13   chr13_16346845     HPrz    C    A        0      0        2 
  13   chr13_16346845     ZBoe    C    A        0      0        2 
  13   chr13_16346845     ZGre    C    A        0      0        2 
  13   chr13_16346845     ZHar    C    A        1      2        2 
  13   chr13_16346845   Sample    C    A        0      0        2 
  13   chr13_16350428     AAsi    T    A        0      0        2 
  13   chr13_16350428     AKia    T    A      0.5      1        2 
  13   chr13_16350428     AOna    T    A      0.5      1        2 
  13   chr13_16350428     ASom    T    A        0      0        2 
  13   chr13_16350428     HCab    T    A        0      0        2 
  13   chr13_16350428     HPrz    T    A        0      0        2 
  13   chr13_16350428     ZBoe    T    A        0      0        2 
  13   chr13_16350428     ZGre    T    A        0      0        2 
  13   chr13_16350428     ZHar    T    A        0      0        2 
  13   chr13_16350428   Sample    T    A        0      0        2 
  13   chr13_16364964     AAsi    T    A        0      0        2 
  13   chr13_16364964     AKia    T    A        0      0        2 
  13   chr13_16364964     AOna    T    A        0      0        2 
  13   chr13_16364964     ASom    T    A      0.5      1        2 
  13   chr13_16364964     HCab    T    A        0      0        2 
  13   chr13_16364964     HPrz    T    A        0      0        2 
  13   chr13_16364964     ZBoe    T    A        0      0        2 
  13   chr13_16364964     ZGre    T    A        0      0        2 
  13   chr13_16364964     ZHar    T    A        0      0        2 
  13   chr13_16364964   Sample    T    A        0      0        2 
  13   chr13_16396460     AAsi    C    A        0      0        2 
  13   chr13_16396460     AKia    C    A        0      0        2 
  13   chr13_16396460     AOna    C    A        0      0        2 
  13   chr13_16396460     ASom    C    A        0      0        2 
  13   chr13_16396460     HCab    C    A        1      2        2 
  13   chr13_16396460     HPrz    C    A      0.5      1        2 
  13   chr13_16396460     ZBoe    C    A        0      0        2 
  13   chr13_16396460     ZGre    C    A        0      0        2 
  13   chr13_16396460     ZHar    C    A        0      0        2 
  13   chr13_16396460   Sample    C    A        0      0        2 
  13   chr13_16400577     AAsi    G    C        0      0        2 
  13   chr13_16400577     AKia    G    C        1      2        2 
  13   chr13_16400577     AOna    G    C        1      2        2 
  13   chr13_16400577     ASom    G    C        0      0        2 
  13   chr13_16400577     HCab    G    C        0      0        2 
  13   chr13_16400577     HPrz    G    C        0      0        2 
  13   chr13_16400577     ZBoe    G    C        0      0        2 
  13   chr13_16400577     ZGre    G    C        0      0        2 
  13   chr13_16400577     ZHar    G    C        0      0        2 
  13   chr13_16400577   Sample    G    C        0      0        2 
  13   chr13_16403832     AAsi    C    G        0      0        2 
  13   chr13_16403832     AKia    C    G        0      0        2 
  13   chr13_16403832     AOna    C    G        0      0        2 
  13   chr13_16403832     ASom    C    G        0      0        2 
  13   chr13_16403832     HCab    C    G        1      2        2 
  13   chr13_16403832     HPrz    C    G        1      2        2 
  13   chr13_16403832     ZBoe    C    G        0      0        2 
  13   chr13_16403832     ZGre    C    G        0      0        2 
  13   chr13_16403832     ZHar    C    G        0      0        2 
  13   chr13_16403832   Sample    C    G        0      0        2 
  13   chr13_16403890     AAsi    A    C        0      0        2 
  13   chr13_16403890     AKia    A    C        0      0        2 
  13   chr13_16403890     AOna    A    C        0      0        2 
  13   chr13_16403890     ASom    A    C        0      0        2 
  13   chr13_16403890     HCab    A    C      0.5      1        2 
  13   chr13_16403890     HPrz    A    C        0      0        2 
  13   chr13_16403890     ZBoe    A    C        0      0        2 
  13   chr13_16403890     ZGre    A    C        0      0        2 
  13   chr13_16403890     ZHar    A    C        0      0        2 
  13   chr13_16403890   Sample    A    C        0      0        2 
  13   chr13_16408459     AAsi    T    A        0      0        2 
  13   chr13_16408459     AKia    T    A        0      0        2 
  13   chr13_16408459     AOna    T    A        0      0        2 
  13   chr13_16408459     ASom    T    A        0      0        2 
  13   chr13_16408459     HCab    T    A      0.5      1        2 
  13   chr13_16408459     HPrz    T    A      0.5      1        2 
  13   chr13_16408459     ZBoe    T    A        0      0        2 
  13   chr13_16408459     ZGre    T    A        0      0        2 
  13   chr13_16408459     ZHar    T    A        0      0        2 
  13   chr13_16408459   Sample    T    A        0      0        2 
  13   chr13_16410608     AAsi    G    T        1      2        2 
  13   chr13_16410608     AKia    G    T        1      2        2 
  13   chr13_16410608     AOna    G    T      0.5      1        2 
  13   chr13_16410608     ASom    G    T        1      2        2 
  13   chr13_16410608     HCab    G    T        0      0        2 
  13   chr13_16410608     HPrz    G    T        0      0        2 
  13   chr13_16410608     ZBoe    G    T        0      0        2 
  13   chr13_16410608     ZGre    G    T        0      0        2 
  13   chr13_16410608     ZHar    G    T        0      0        2 
  13   chr13_16410608   Sample    G    T        1      2        2 
  13   chr13_16436984     AAsi    C    G        0      0        2 
  13   chr13_16436984     AKia    C    G        0      0        2 
  13   chr13_16436984     AOna    C    G        0      0        2 
  13   chr13_16436984     ASom    C    G        0      0        2 
  13   chr13_16436984     HCab    C    G        0      0        2 
  13   chr13_16436984     HPrz    C    G        1      2        2 
  13   chr13_16436984     ZBoe    C    G        0      0        2 
  13   chr13_16436984     ZGre    C    G        0      0        2 
  13   chr13_16436984     ZHar    C    G        0      0        2 
  13   chr13_16436984   Sample    C    G        0      0        2 
  13   chr13_16437864     AAsi    A    T        0      0        2 
  13   chr13_16437864     AKia    A    T        0      0        2 
  13   chr13_16437864     AOna    A    T      0.5      1        2 
  13   chr13_16437864     ASom    A    T        0      0        2 
  13   chr13_16437864     HCab    A    T        0      0        2 
  13   chr13_16437864     HPrz    A    T        0      0        2 
  13   chr13_16437864     ZBoe    A    T        0      0        2 
  13   chr13_16437864     ZGre    A    T        0      0        2 
  13   chr13_16437864     ZHar    A    T        0      0        2 
  13   chr13_16437864   Sample    A    T        0      0        2 
  13   chr13_16467489     AAsi    G    T        0      0        2 
  13   chr13_16467489     AKia    G    T        0      0        2 
  13   chr13_16467489     AOna    G    T      0.5      1        2 
  13   chr13_16467489     ASom    G    T        0      0        2 
  13   chr13_16467489     HCab    G    T        0      0        2 
  13   chr13_16467489     HPrz    G    T        0      0        2 
  13   chr13_16467489     ZBoe    G    T        0      0        2 
  13   chr13_16467489     ZGre    G    T        0      0        2 
  13   chr13_16467489     ZHar    G    T        0      0        2 
  13   chr13_16467489   Sample    G    T        0      0        2 
  13   chr13_16476068     AAsi    C    A      0.5      1        2 
  13   chr13_16476068     AKia    C    A        0      0        2 
  13   chr13_16476068     AOna    C    A        0      0        2 
  13   chr13_16476068     ASom    C    A        0      0        2 
  13   chr13_16476068     HCab    C    A        0      0        2 
  13   chr13_16476068     HPrz    C    A        0      0        2 
  13   chr13_16476068     ZBoe    C    A        0      0        2 
  13   chr13_16476068     ZGre    C    A        0      0        2 
  13   chr13_16476068     ZHar    C    A        0      0        2 
  13   chr13_16476068   Sample    C    A        0      0        2 
  13   chr13_16495329     AAsi    T    G        0      0        2 
  13   chr13_16495329     AKia    T    G        0      0        2 
  13   chr13_16495329     AOna    T    G        0      0        2 
  13   chr13_16495329     ASom    T    G      0.5      1        2 
  13   chr13_16495329     HCab    T    G        0      0        2 
  13   chr13_16495329     HPrz    T    G        0      0        2 
  13   chr13_16495329     ZBoe    T    G        0      0        2 
  13   chr13_16495329     ZGre    T    G        0      0        2 
  13   chr13_16495329     ZHar    T    G        0      0        2 
  13   chr13_16495329   Sample    T    G        0      0        2 
  13   chr13_16503570     AAsi    G    T        0      0        2 
  13   chr13_16503570     AKia    G    T        0      0        2 
  13   chr13_16503570     AOna    G    T        0      0        2 
  13   chr13_16503570     ASom    G    T        0      0        2 
  13   chr13_16503570     HCab    G    T        1      2        2 
  13   chr13_16503570     HPrz    G    T        1      2        2 
  13   chr13_16503570     ZBoe    G    T        0      0        2 
  13   chr13_16503570     ZGre    G    T        0      0        2 
  13   chr13_16503570     ZHar    G    T        0      0        2 
  13   chr13_16503570   Sample    G    T        0      0        2 
  13   chr13_16504574     AAsi    A    T        1      2        2 
  13   chr13_16504574     AKia    A    T        0      0        2 
  13   chr13_16504574     AOna    A    T        0      0        2 
  13   chr13_16504574     ASom    A    T        1      2        2 
  13   chr13_16504574     HCab    A    T        0      0        2 
  13   chr13_16504574     HPrz    A    T        0      0        2 
  13   chr13_16504574     ZBoe    A    T        0      0        2 
  13   chr13_16504574     ZGre    A    T        0      0        2 
  13   chr13_16504574     ZHar    A    T        0      0        2 
  13   chr13_16504574   Sample    A    T        1      2        2 
  13   chr13_16529715     AAsi    A    C        0      0        2 
  13   chr13_16529715     AKia    A    C        0      0        2 
  13   chr13_16529715     AOna    A    C        0      0        2 
  13   chr13_16529715     ASom    A    C        0      0        2 
  13   chr13_16529715     HCab    A    C        0      0        2 
  13   chr13_16529715     HPrz    A    C        0      0        2 
  13   chr13_16529715     ZBoe    A    C        0      0        2 
  13   chr13_16529715     ZGre    A    C        0      0        2 
  13   chr13_16529715     ZHar    A    C      0.5      1        2 
  13   chr13_16529715   Sample    A    C        0      0        2 
  13   chr13_16538728     AAsi    A    C        0      0        2 
  13   chr13_16538728     AKia    A    C        0      0        2 
  13   chr13_16538728     AOna    A    C        0      0        2 
  13   chr13_16538728     ASom    A    C        0      0        2 
  13   chr13_16538728     HCab    A    C        0      0        2 
  13   chr13_16538728     HPrz    A    C        0      0        2 
  13   chr13_16538728     ZBoe    A    C        0      0        2 
  13   chr13_16538728     ZGre    A    C        0      0        2 
  13   chr13_16538728     ZHar    A    C      0.5      1        2 
  13   chr13_16538728   Sample    A    C        0      0        2 
  13   chr13_16538809     AAsi    G    T        0      0        2 
  13   chr13_16538809     AKia    G    T        0      0        2 
  13   chr13_16538809     AOna    G    T        0      0        2 
  13   chr13_16538809     ASom    G    T        0      0        2 
  13   chr13_16538809     HCab    G    T        0      0        2 
  13   chr13_16538809     HPrz    G    T        0      0        2 
  13   chr13_16538809     ZBoe    G    T        0      0        2 
  13   chr13_16538809     ZGre    G    T        0      0        2 
  13   chr13_16538809     ZHar    G    T        1      2        2 
  13   chr13_16538809   Sample    G    T        0      0        2 
  13   chr13_16543258     AAsi    G    T        0      0        2 
  13   chr13_16543258     AKia    G    T      0.5      1        2 
  13   chr13_16543258     AOna    G    T        0      0        2 
  13   chr13_16543258     ASom    G    T        0      0        2 
  13   chr13_16543258     HCab    G    T        0      0        2 
  13   chr13_16543258     HPrz    G    T        0      0        2 
  13   chr13_16543258     ZBoe    G    T        0      0        2 
  13   chr13_16543258     ZGre    G    T        0      0        2 
  13   chr13_16543258     ZHar    G    T        0      0        2 
  13   chr13_16543258   Sample    G    T        0      0        2 
  13   chr13_16576574     AAsi    A    C      0.5      1        2 
  13   chr13_16576574     AKia    A    C        0      0        2 
  13   chr13_16576574     AOna    A    C        0      0        2 
  13   chr13_16576574     ASom    A    C        0      0        2 
  13   chr13_16576574     HCab    A    C        0      0        2 
  13   chr13_16576574     HPrz    A    C        0      0        2 
  13   chr13_16576574     ZBoe    A    C        0      0        2 
  13   chr13_16576574     ZGre    A    C        0      0        2 
  13   chr13_16576574     ZHar    A    C        0      0        2 
  13   chr13_16576574   Sample    A    C        0      0        2 
  13   chr13_16582816     AAsi    C    A        0      0        2 
  13   chr13_16582816     AKia    C    A        0      0        2 
  13   chr13_16582816     AOna    C    A      0.5      1        2 
  13   chr13_16582816     ASom    C    A        0      0        2 
  13   chr13_16582816     HCab    C    A        0      0        2 
  13   chr13_16582816     HPrz    C    A        0      0        2 
  13   chr13_16582816     ZBoe    C    A        0      0        2 
  13   chr13_16582816     ZGre    C    A        0      0        2 
  13   chr13_16582816     ZHar    C    A        0      0        2 
  13   chr13_16582816   Sample    C    A        0      0        2 
  13   chr13_16586032     AAsi    C    A        0      0        2 
  13   chr13_16586032     AKia    C    A        0      0        2 
  13   chr13_16586032     AOna    C    A        0      0        2 
  13   chr13_16586032     ASom    C    A        0      0        2 
  13   chr13_16586032     HCab    C    A        0      0        2 
  13   chr13_16586032     HPrz    C    A        0      0        2 
  13   chr13_16586032     ZBoe    C    A        0      0        2 
  13   chr13_16586032     ZGre    C    A        0      0        2 
  13   chr13_16586032     ZHar    C    A        1      2        2 
  13   chr13_16586032   Sample    C    A        0      0        2 
  13   chr13_16610545     AAsi    G    C        0      0        2 
  13   chr13_16610545     AKia    G    C        0      0        2 
  13   chr13_16610545     AOna    G    C        0      0        2 
  13   chr13_16610545     ASom    G    C        0      0        2 
  13   chr13_16610545     HCab    G    C        1      2        2 
  13   chr13_16610545     HPrz    G    C        1      2        2 
  13   chr13_16610545     ZBoe    G    C        0      0        2 
  13   chr13_16610545     ZGre    G    C        0      0        2 
  13   chr13_16610545     ZHar    G    C        0      0        2 
  13   chr13_16610545   Sample    G    C        0      0        2 
  13   chr13_16619249     AAsi    G    C        0      0        2 
  13   chr13_16619249     AKia    G    C        0      0        2 
  13   chr13_16619249     AOna    G    C        0      0        2 
  13   chr13_16619249     ASom    G    C        0      0        2 
  13   chr13_16619249     HCab    G    C        0      0        2 
  13   chr13_16619249     HPrz    G    C      0.5      1        2 
  13   chr13_16619249     ZBoe    G    C        0      0        2 
  13   chr13_16619249     ZGre    G    C        0      0        2 
  13   chr13_16619249     ZHar    G    C        0      0        2 
  13   chr13_16619249   Sample    G    C        0      0        2 
  13   chr13_16624581     AAsi    C    G        1      2        2 
  13   chr13_16624581     AKia    C    G        0      0        2 
  13   chr13_16624581     AOna    C    G        0      0        2 
  13   chr13_16624581     ASom    C    G        0      0        2 
  13   chr13_16624581     HCab    C    G        0      0        2 
  13   chr13_16624581     HPrz    C    G        0      0        2 
  13   chr13_16624581     ZBoe    C    G        0      0        2 
  13   chr13_16624581     ZGre    C    G        0      0        2 
  13   chr13_16624581     ZHar    C    G        0      0        2 
  13   chr13_16624581   Sample    C    G        0      0        2 
  13   chr13_16634286     AAsi    A    T        0      0        2 
  13   chr13_16634286     AKia    A    T        1      2        2 
  13   chr13_16634286     AOna    A    T      0.5      1        2 
  13   chr13_16634286     ASom    A    T        0      0        2 
  13   chr13_16634286     HCab    A    T        0      0        2 
  13   chr13_16634286     HPrz    A    T        0      0        2 
  13   chr13_16634286     ZBoe    A    T        0      0        2 
  13   chr13_16634286     ZGre    A    T        0      0        2 
  13   chr13_16634286     ZHar    A    T        0      0        2 
  13   chr13_16634286   Sample    A    T        0      0        2 
  13   chr13_16642262     AAsi    T    G        0      0        2 
  13   chr13_16642262     AKia    T    G        0      0        2 
  13   chr13_16642262     AOna    T    G        0      0        2 
  13   chr13_16642262     ASom    T    G        0      0        2 
  13   chr13_16642262     HCab    T    G        0      0        2 
  13   chr13_16642262     HPrz    T    G        0      0        2 
  13   chr13_16642262     ZBoe    T    G        0      0        2 
  13   chr13_16642262     ZGre    T    G        0      0        2 
  13   chr13_16642262     ZHar    T    G        1      2        2 
  13   chr13_16642262   Sample    T    G        0      0        2 
  13   chr13_16645214     AAsi    C    A        0      0        2 
  13   chr13_16645214     AKia    C    A        0      0        2 
  13   chr13_16645214     AOna    C    A        0      0        2 
  13   chr13_16645214     ASom    C    A        0      0        2 
  13   chr13_16645214     HCab    C    A        0      0        2 
  13   chr13_16645214     HPrz    C    A        0      0        2 
  13   chr13_16645214     ZBoe    C    A        0      0        2 
  13   chr13_16645214     ZGre    C    A        1      2        2 
  13   chr13_16645214     ZHar    C    A        0      0        2 
  13   chr13_16645214   Sample    C    A        0      0        2 
  13   chr13_16650714     AAsi    A    C        0      0        2 
  13   chr13_16650714     AKia    A    C        0      0        2 
  13   chr13_16650714     AOna    A    C        0      0        2 
  13   chr13_16650714     ASom    A    C        0      0        2 
  13   chr13_16650714     HCab    A    C        1      2        2 
  13   chr13_16650714     HPrz    A    C        1      2        2 
  13   chr13_16650714     ZBoe    A    C        0      0        2 
  13   chr13_16650714     ZGre    A    C        0      0        2 
  13   chr13_16650714     ZHar    A    C        0      0        2 
  13   chr13_16650714   Sample    A    C        0      0        2 
  13   chr13_16657063     AAsi    A    C        0      0        2 
  13   chr13_16657063     AKia    A    C        0      0        2 
  13   chr13_16657063     AOna    A    C        0      0        2 
  13   chr13_16657063     ASom    A    C        0      0        2 
  13   chr13_16657063     HCab    A    C        1      2        2 
  13   chr13_16657063     HPrz    A    C        1      2        2 
  13   chr13_16657063     ZBoe    A    C        0      0        2 
  13   chr13_16657063     ZGre    A    C        0      0        2 
  13   chr13_16657063     ZHar    A    C        0      0        2 
  13   chr13_16657063   Sample    A    C        0      0        2 
  13   chr13_16673153     AAsi    G    T        0      0        2 
  13   chr13_16673153     AKia    G    T        0      0        2 
  13   chr13_16673153     AOna    G    T        0      0        2 
  13   chr13_16673153     ASom    G    T        0      0        2 
  13   chr13_16673153     HCab    G    T        1      2        2 
  13   chr13_16673153     HPrz    G    T        1      2        2 
  13   chr13_16673153     ZBoe    G    T        0      0        2 
  13   chr13_16673153     ZGre    G    T        0      0        2 
  13   chr13_16673153     ZHar    G    T        0      0        2 
  13   chr13_16673153   Sample    G    T        0      0        2 
  13   chr13_16686162     AAsi    G    T        0      0        2 
  13   chr13_16686162     AKia    G    T        0      0        2 
  13   chr13_16686162     AOna    G    T        0      0        2 
  13   chr13_16686162     ASom    G    T        0      0        2 
  13   chr13_16686162     HCab    G    T        0      0        2 
  13   chr13_16686162     HPrz    G    T        0      0        2 
  13   chr13_16686162     ZBoe    G    T        0      0        2 
  13   chr13_16686162     ZGre    G    T        1      2        2 
  13   chr13_16686162     ZHar    G    T        0      0        2 
  13   chr13_16686162   Sample    G    T        0      0        2 
  13   chr13_16698836     AAsi    T    G        0      0        2 
  13   chr13_16698836     AKia    T    G        0      0        2 
  13   chr13_16698836     AOna    T    G        0      0        2 
  13   chr13_16698836     ASom    T    G        0      0        2 
  13   chr13_16698836     HCab    T    G        0      0        2 
  13   chr13_16698836     HPrz    T    G        0      0        2 
  13   chr13_16698836     ZBoe    T    G        0      0        2 
  13   chr13_16698836     ZGre    T    G        0      0        2 
  13   chr13_16698836     ZHar    T    G      0.5      1        2 
  13   chr13_16698836   Sample    T    G        0      0        2 
  13   chr13_16739079     AAsi    T    A        0      0        2 
  13   chr13_16739079     AKia    T    A        0      0        2 
  13   chr13_16739079     AOna    T    A        0      0        2 
  13   chr13_16739079     ASom    T    A        0      0        2 
  13   chr13_16739079     HCab    T    A        0      0        2 
  13   chr13_16739079     HPrz    T    A        0      0        2 
  13   chr13_16739079     ZBoe    T    A        0      0        2 
  13   chr13_16739079     ZGre    T    A        0      0        2 
  13   chr13_16739079     ZHar    T    A      0.5      1        2 
  13   chr13_16739079   Sample    T    A        0      0        2 
  13   chr13_16772780     AAsi    T    G        0      0        2 
  13   chr13_16772780     AKia    T    G        0      0        2 
  13   chr13_16772780     AOna    T    G        0      0        2 
  13   chr13_16772780     ASom    T    G        0      0        2 
  13   chr13_16772780     HCab    T    G        0      0        2 
  13   chr13_16772780     HPrz    T    G        0      0        2 
  13   chr13_16772780     ZBoe    T    G        0      0        2 
  13   chr13_16772780     ZGre    T    G        1      2        2 
  13   chr13_16772780     ZHar    T    G        0      0        2 
  13   chr13_16772780   Sample    T    G        0      0        2 
  13   chr13_16776171     AAsi    T    G        0      0        2 
  13   chr13_16776171     AKia    T    G        0      0        2 
  13   chr13_16776171     AOna    T    G      0.5      1        2 
  13   chr13_16776171     ASom    T    G        0      0        2 
  13   chr13_16776171     HCab    T    G        0      0        2 
  13   chr13_16776171     HPrz    T    G        0      0        2 
  13   chr13_16776171     ZBoe    T    G        0      0        2 
  13   chr13_16776171     ZGre    T    G        0      0        2 
  13   chr13_16776171     ZHar    T    G        0      0        2 
  13   chr13_16776171   Sample    T    G        0      0        2 
  13   chr13_16777841     AAsi    A    C        0      0        2 
  13   chr13_16777841     AKia    A    C        0      0        2 
  13   chr13_16777841     AOna    A    C        0      0        2 
  13   chr13_16777841     ASom    A    C        0      0        2 
  13   chr13_16777841     HCab    A    C        0      0        2 
  13   chr13_16777841     HPrz    A    C        0      0        2 
  13   chr13_16777841     ZBoe    A    C        0      0        2 
  13   chr13_16777841     ZGre    A    C        0      0        2 
  13   chr13_16777841     ZHar    A    C      0.5      1        2 
  13   chr13_16777841   Sample    A    C        0      0        2 
  13   chr13_16791264     AAsi    T    A        0      0        2 
  13   chr13_16791264     AKia    T    A        0      0        2 
  13   chr13_16791264     AOna    T    A        0      0        2 
  13   chr13_16791264     ASom    T    A        1      2        2 
  13   chr13_16791264     HCab    T    A        0      0        2 
  13   chr13_16791264     HPrz    T    A        0      0        2 
  13   chr13_16791264     ZBoe    T    A        0      0        2 
  13   chr13_16791264     ZGre    T    A        0      0        2 
  13   chr13_16791264     ZHar    T    A        0      0        2 
  13   chr13_16791264   Sample    T    A        0      0        2 
  13   chr13_16803818     AAsi    G    T        1      2        2 
  13   chr13_16803818     AKia    G    T        0      0        2 
  13   chr13_16803818     AOna    G    T        0      0        2 
  13   chr13_16803818     ASom    G    T        0      0        2 
  13   chr13_16803818     HCab    G    T        0      0        2 
  13   chr13_16803818     HPrz    G    T        0      0        2 
  13   chr13_16803818     ZBoe    G    T        0      0        2 
  13   chr13_16803818     ZGre    G    T        0      0        2 
  13   chr13_16803818     ZHar    G    T        0      0        2 
  13   chr13_16803818   Sample    G    T        1      2        2 
  13   chr13_16812150     AAsi    G    C        0      0        2 
  13   chr13_16812150     AKia    G    C        0      0        2 
  13   chr13_16812150     AOna    G    C        0      0        2 
  13   chr13_16812150     ASom    G    C        0      0        2 
  13   chr13_16812150     HCab    G    C        1      2        2 
  13   chr13_16812150     HPrz    G    C        1      2        2 
  13   chr13_16812150     ZBoe    G    C        0      0        2 
  13   chr13_16812150     ZGre    G    C        0      0        2 
  13   chr13_16812150     ZHar    G    C        0      0        2 
  13   chr13_16812150   Sample    G    C        0      0        2 
  13   chr13_16830902     AAsi    G    T        0      0        2 
  13   chr13_16830902     AKia    G    T        0      0        2 
  13   chr13_16830902     AOna    G    T        0      0        2 
  13   chr13_16830902     ASom    G    T        0      0        2 
  13   chr13_16830902     HCab    G    T        0      0        2 
  13   chr13_16830902     HPrz    G    T        0      0        2 
  13   chr13_16830902     ZBoe    G    T        1      2        2 
  13   chr13_16830902     ZGre    G    T        0      0        2 
  13   chr13_16830902     ZHar    G    T        0      0        2 
  13   chr13_16830902   Sample    G    T        0      0        2 
  13   chr13_16878633     AAsi    C    A        0      0        2 
  13   chr13_16878633     AKia    C    A        0      0        2 
  13   chr13_16878633     AOna    C    A        0      0        2 
  13   chr13_16878633     ASom    C    A        0      0        2 
  13   chr13_16878633     HCab    C    A        0      0        2 
  13   chr13_16878633     HPrz    C    A        0      0        2 
  13   chr13_16878633     ZBoe    C    A        0      0        2 
  13   chr13_16878633     ZGre    C    A        1      2        2 
  13   chr13_16878633     ZHar    C    A        0      0        2 
  13   chr13_16878633   Sample    C    A        0      0        2 
  13   chr13_16893778     AAsi    A    C        0      0        2 
  13   chr13_16893778     AKia    A    C        0      0        2 
  13   chr13_16893778     AOna    A    C        0      0        2 
  13   chr13_16893778     ASom    A    C        0      0        2 
  13   chr13_16893778     HCab    A    C        1      2        2 
  13   chr13_16893778     HPrz    A    C        1      2        2 
  13   chr13_16893778     ZBoe    A    C        0      0        2 
  13   chr13_16893778     ZGre    A    C        0      0        2 
  13   chr13_16893778     ZHar    A    C        0      0        2 
  13   chr13_16893778   Sample    A    C        0      0        2 
  13   chr13_16899293     AAsi    G    C        0      0        2 
  13   chr13_16899293     AKia    G    C        0      0        2 
  13   chr13_16899293     AOna    G    C        0      0        2 
  13   chr13_16899293     ASom    G    C        0      0        2 
  13   chr13_16899293     HCab    G    C        1      2        2 
  13   chr13_16899293     HPrz    G    C        1      2        2 
  13   chr13_16899293     ZBoe    G    C        0      0        2 
  13   chr13_16899293     ZGre    G    C        0      0        2 
  13   chr13_16899293     ZHar    G    C        0      0        2 
  13   chr13_16899293   Sample    G    C        0      0        2 
  13   chr13_16900937     AAsi    C    A      0.5      1        2 
  13   chr13_16900937     AKia    C    A        0      0        2 
  13   chr13_16900937     AOna    C    A        0      0        2 
  13   chr13_16900937     ASom    C    A        0      0        2 
  13   chr13_16900937     HCab    C    A        0      0        2 
  13   chr13_16900937     HPrz    C    A        0      0        2 
  13   chr13_16900937     ZBoe    C    A        0      0        2 
  13   chr13_16900937     ZGre    C    A        0      0        2 
  13   chr13_16900937     ZHar    C    A        0      0        2 
  13   chr13_16900937   Sample    C    A        1      2        2 
  13   chr13_16927987     AAsi    C    A        0      0        2 
  13   chr13_16927987     AKia    C    A        0      0        2 
  13   chr13_16927987     AOna    C    A        0      0        2 
  13   chr13_16927987     ASom    C    A        0      0        2 
  13   chr13_16927987     HCab    C    A        0      0        2 
  13   chr13_16927987     HPrz    C    A      0.5      1        2 
  13   chr13_16927987     ZBoe    C    A        0      0        2 
  13   chr13_16927987     ZGre    C    A        0      0        2 
  13   chr13_16927987     ZHar    C    A        0      0        2 
  13   chr13_16927987   Sample    C    A        0      0        2 
  13   chr13_16947159     AAsi    A    T        0      0        2 
  13   chr13_16947159     AKia    A    T        0      0        2 
  13   chr13_16947159     AOna    A    T        0      0        2 
  13   chr13_16947159     ASom    A    T        0      0        2 
  13   chr13_16947159     HCab    A    T        0      0        2 
  13   chr13_16947159     HPrz    A    T        0      0        2 
  13   chr13_16947159     ZBoe    A    T        1      2        2 
  13   chr13_16947159     ZGre    A    T        0      0        2 
  13   chr13_16947159     ZHar    A    T        0      0        2 
  13   chr13_16947159   Sample    A    T        0      0        2 
  13   chr13_16994426     AAsi    G    T        0      0        2 
  13   chr13_16994426     AKia    G    T      0.5      1        2 
  13   chr13_16994426     AOna    G    T        0      0        2 
  13   chr13_16994426     ASom    G    T        0      0        2 
  13   chr13_16994426     HCab    G    T        0      0        2 
  13   chr13_16994426     HPrz    G    T        0      0        2 
  13   chr13_16994426     ZBoe    G    T        0      0        2 
  13   chr13_16994426     ZGre    G    T        0      0        2 
  13   chr13_16994426     ZHar    G    T        0      0        2 
  13   chr13_16994426   Sample    G    T        0      0        2 
  13   chr13_17001501     AAsi    G    T        0      0        2 
  13   chr13_17001501     AKia    G    T      0.5      1        2 
  13   chr13_17001501     AOna    G    T        0      0        2 
  13   chr13_17001501     ASom    G    T        0      0        2 
  13   chr13_17001501     HCab    G    T        0      0        2 
  13   chr13_17001501     HPrz    G    T        0      0        2 
  13   chr13_17001501     ZBoe    G    T        0      0        2 
  13   chr13_17001501     ZGre    G    T        0      0        2 
  13   chr13_17001501     ZHar    G    T        0      0        2 
  13   chr13_17001501   Sample    G    T        0      0        2 
  13   chr13_17029154     AAsi    G    T        0      0        2 
  13   chr13_17029154     AKia    G    T        0      0        2 
  13   chr13_17029154     AOna    G    T        0      0        2 
  13   chr13_17029154     ASom    G    T        0      0        2 
  13   chr13_17029154     HCab    G    T        0      0        2 
  13   chr13_17029154     HPrz    G    T        1      2        2 
  13   chr13_17029154     ZBoe    G    T        0      0        2 
  13   chr13_17029154     ZGre    G    T        0      0        2 
  13   chr13_17029154     ZHar    G    T        0      0        2 
  13   chr13_17029154   Sample    G    T        0      0        2 
  13   chr13_17031815     AAsi    T    A        0      0        2 
  13   chr13_17031815     AKia    T    A        0      0        2 
  13   chr13_17031815     AOna    T    A        0      0        2 
  13   chr13_17031815     ASom    T    A        0      0        2 
  13   chr13_17031815     HCab    T    A        0      0        2 
  13   chr13_17031815     HPrz    T    A        0      0        2 
  13   chr13_17031815     ZBoe    T    A      0.5      1        2 
  13   chr13_17031815     ZGre    T    A        0      0        2 
  13   chr13_17031815     ZHar    T    A        0      0        2 
  13   chr13_17031815   Sample    T    A        0      0        2 
  13   chr13_17036476     AAsi    A    T        0      0        2 
  13   chr13_17036476     AKia    A    T        0      0        2 
  13   chr13_17036476     AOna    A    T        0      0        2 
  13   chr13_17036476     ASom    A    T        0      0        2 
  13   chr13_17036476     HCab    A    T      0.5      1        2 
  13   chr13_17036476     HPrz    A    T      0.5      1        2 
  13   chr13_17036476     ZBoe    A    T        0      0        2 
  13   chr13_17036476     ZGre    A    T        0      0        2 
  13   chr13_17036476     ZHar    A    T        0      0        2 
  13   chr13_17036476   Sample    A    T        0      0        2 
  13   chr13_17052231     AAsi    G    C        0      0        2 
  13   chr13_17052231     AKia    G    C        0      0        2 
  13   chr13_17052231     AOna    G    C        0      0        2 
  13   chr13_17052231     ASom    G    C        0      0        2 
  13   chr13_17052231     HCab    G    C        0      0        2 
  13   chr13_17052231     HPrz    G    C        0      0        2 
  13   chr13_17052231     ZBoe    G    C        0      0        2 
  13   chr13_17052231     ZGre    G    C        0      0        2 
  13   chr13_17052231     ZHar    G    C      0.5      1        2 
  13   chr13_17052231   Sample    G    C        0      0        2 
  13   chr13_17071264     AAsi    T    G        0      0        2 
  13   chr13_17071264     AKia    T    G        0      0        2 
  13   chr13_17071264     AOna    T    G        0      0        2 
  13   chr13_17071264     ASom    T    G        0      0        2 
  13   chr13_17071264     HCab    T    G        0      0        2 
  13   chr13_17071264     HPrz    T    G        0      0        2 
  13   chr13_17071264     ZBoe    T    G        0      0        2 
  13   chr13_17071264     ZGre    T    G        1      2        2 
  13   chr13_17071264     ZHar    T    G        0      0        2 
  13   chr13_17071264   Sample    T    G        0      0        2 
  13   chr13_17077734     AAsi    G    C        0      0        2 
  13   chr13_17077734     AKia    G    C        0      0        2 
  13   chr13_17077734     AOna    G    C        0      0        2 
  13   chr13_17077734     ASom    G    C        1      2        2 
  13   chr13_17077734     HCab    G    C        0      0        2 
  13   chr13_17077734     HPrz    G    C        0      0        2 
  13   chr13_17077734     ZBoe    G    C        0      0        2 
  13   chr13_17077734     ZGre    G    C        0      0        2 
  13   chr13_17077734     ZHar    G    C        0      0        2 
  13   chr13_17077734   Sample    G    C        0      0        2 
  13   chr13_17087583     AAsi    C    G        0      0        2 
  13   chr13_17087583     AKia    C    G        0      0        2 
  13   chr13_17087583     AOna    C    G        0      0        2 
  13   chr13_17087583     ASom    C    G        0      0        2 
  13   chr13_17087583     HCab    C    G        0      0        2 
  13   chr13_17087583     HPrz    C    G        0      0        2 
  13   chr13_17087583     ZBoe    C    G        0      0        2 
  13   chr13_17087583     ZGre    C    G        0      0        2 
  13   chr13_17087583     ZHar    C    G        1      2        2 
  13   chr13_17087583   Sample    C    G        0      0        2 
  13   chr13_17108206     AAsi    A    C        1      2        2 
  13   chr13_17108206     AKia    A    C        0      0        2 
  13   chr13_17108206     AOna    A    C        0      0        2 
  13   chr13_17108206     ASom    A    C        0      0        2 
  13   chr13_17108206     HCab    A    C        0      0        2 
  13   chr13_17108206     HPrz    A    C        0      0        2 
  13   chr13_17108206     ZBoe    A    C        0      0        2 
  13   chr13_17108206     ZGre    A    C        0      0        2 
  13   chr13_17108206     ZHar    A    C        0      0        2 
  13   chr13_17108206   Sample    A    C        1      2        2 
  13   chr13_17109259     AAsi    T    A      0.5      1        2 
  13   chr13_17109259     AKia    T    A        0      0        2 
  13   chr13_17109259     AOna    T    A        0      0        2 
  13   chr13_17109259     ASom    T    A        0      0        2 
  13   chr13_17109259     HCab    T    A        0      0        2 
  13   chr13_17109259     HPrz    T    A        0      0        2 
  13   chr13_17109259     ZBoe    T    A        0      0        2 
  13   chr13_17109259     ZGre    T    A        0      0        2 
  13   chr13_17109259     ZHar    T    A        0      0        2 
  13   chr13_17109259   Sample    T    A        0      0        2 
  13   chr13_17112476     AAsi    C    A        0      0        2 
  13   chr13_17112476     AKia    C    A        0      0        2 
  13   chr13_17112476     AOna    C    A      0.5      1        2 
  13   chr13_17112476     ASom    C    A        0      0        2 
  13   chr13_17112476     HCab    C    A        0      0        2 
  13   chr13_17112476     HPrz    C    A        0      0        2 
  13   chr13_17112476     ZBoe    C    A        0      0        2 
  13   chr13_17112476     ZGre    C    A        0      0        2 
  13   chr13_17112476     ZHar    C    A        0      0        2 
  13   chr13_17112476   Sample    C    A        0      0        2 
  13   chr13_17160880     AAsi    G    C        0      0        2 
  13   chr13_17160880     AKia    G    C        0      0        2 
  13   chr13_17160880     AOna    G    C        0      0        2 
  13   chr13_17160880     ASom    G    C        0      0        2 
  13   chr13_17160880     HCab    G    C      0.5      1        2 
  13   chr13_17160880     HPrz    G    C      0.5      1        2 
  13   chr13_17160880     ZBoe    G    C        0      0        2 
  13   chr13_17160880     ZGre    G    C        0      0        2 
  13   chr13_17160880     ZHar    G    C        0      0        2 
  13   chr13_17160880   Sample    G    C        0      0        2 
  13   chr13_17205356     AAsi    C    G        0      0        2 
  13   chr13_17205356     AKia    C    G        0      0        2 
  13   chr13_17205356     AOna    C    G        0      0        2 
  13   chr13_17205356     ASom    C    G      0.5      1        2 
  13   chr13_17205356     HCab    C    G        0      0        2 
  13   chr13_17205356     HPrz    C    G        0      0        2 
  13   chr13_17205356     ZBoe    C    G        0      0        2 
  13   chr13_17205356     ZGre    C    G        0      0        2 
  13   chr13_17205356     ZHar    C    G        0      0        2 
  13   chr13_17205356   Sample    C    G        0      0        2 
  13   chr13_17218975     AAsi    T    A        0      0        2 
  13   chr13_17218975     AKia    T    A        0      0        2 
  13   chr13_17218975     AOna    T    A        0      0        2 
  13   chr13_17218975     ASom    T    A        0      0        2 
  13   chr13_17218975     HCab    T    A        0      0        2 
  13   chr13_17218975     HPrz    T    A        0      0        2 
  13   chr13_17218975     ZBoe    T    A        1      2        2 
  13   chr13_17218975     ZGre    T    A        0      0        2 
  13   chr13_17218975     ZHar    T    A        0      0        2 
  13   chr13_17218975   Sample    T    A        0      0        2 
  13   chr13_17259196     AAsi    C    G        0      0        2 
  13   chr13_17259196     AKia    C    G        0      0        2 
  13   chr13_17259196     AOna    C    G        0      0        2 
  13   chr13_17259196     ASom    C    G      0.5      1        2 
  13   chr13_17259196     HCab    C    G        0      0        2 
  13   chr13_17259196     HPrz    C    G        0      0        2 
  13   chr13_17259196     ZBoe    C    G        0      0        2 
  13   chr13_17259196     ZGre    C    G        0      0        2 
  13   chr13_17259196     ZHar    C    G        0      0        2 
  13   chr13_17259196   Sample    C    G        0      0        2 
  13   chr13_17267851     AAsi    A    C        0      0        2 
  13   chr13_17267851     AKia    A    C        0      0        2 
  13   chr13_17267851     AOna    A    C        0      0        2 
  13   chr13_17267851     ASom    A    C        0      0        2 
  13   chr13_17267851     HCab    A    C        0      0        2 
  13   chr13_17267851     HPrz    A    C        0      0        2 
  13   chr13_17267851     ZBoe    A    C        0      0        2 
  13   chr13_17267851     ZGre    A    C        0      0        2 
  13   chr13_17267851     ZHar    A    C      0.5      1        2 
  13   chr13_17267851   Sample    A    C        0      0        2 
  13   chr13_17270525     AAsi    A    T        0      0        2 
  13   chr13_17270525     AKia    A    T        0      0        2 
  13   chr13_17270525     AOna    A    T        0      0        2 
  13   chr13_17270525     ASom    A    T        0      0        2 
  13   chr13_17270525     HCab    A    T        1      2        2 
  13   chr13_17270525     HPrz    A    T        1      2        2 
  13   chr13_17270525     ZBoe    A    T        0      0        2 
  13   chr13_17270525     ZGre    A    T        0      0        2 
  13   chr13_17270525     ZHar    A    T        0      0        2 
  13   chr13_17270525   Sample    A    T        0      0        2 
  13   chr13_17274398     AAsi    A    C        0      0        2 
  13   chr13_17274398     AKia    A    C        0      0        2 
  13   chr13_17274398     AOna    A    C        0      0        2 
  13   chr13_17274398     ASom    A    C        0      0        2 
  13   chr13_17274398     HCab    A    C        0      0        2 
  13   chr13_17274398     HPrz    A    C        0      0        2 
  13   chr13_17274398     ZBoe    A    C      0.5      1        2 
  13   chr13_17274398     ZGre    A    C        0      0        2 
  13   chr13_17274398     ZHar    A    C        0      0        2 
  13   chr13_17274398   Sample    A    C        0      0        2 
  13   chr13_17296391     AAsi    C    A        0      0        2 
  13   chr13_17296391     AKia    C    A        0      0        2 
  13   chr13_17296391     AOna    C    A        0      0        2 
  13   chr13_17296391     ASom    C    A        0      0        2 
  13   chr13_17296391     HCab    C    A        1      2        2 
  13   chr13_17296391     HPrz    C    A        1      2        2 
  13   chr13_17296391     ZBoe    C    A        0      0        2 
  13   chr13_17296391     ZGre    C    A        0      0        2 
  13   chr13_17296391     ZHar    C    A        0      0        2 
  13   chr13_17296391   Sample    C    A        0      0        2 
  13   chr13_17330562     AAsi    A    T        0      0        2 
  13   chr13_17330562     AKia    A    T        0      0        2 
  13   chr13_17330562     AOna    A    T        0      0        2 
  13   chr13_17330562     ASom    A    T        0      0        2 
  13   chr13_17330562     HCab    A    T        1      2        2 
  13   chr13_17330562     HPrz    A    T        1      2        2 
  13   chr13_17330562     ZBoe    A    T        0      0        2 
  13   chr13_17330562     ZGre    A    T        0      0        2 
  13   chr13_17330562     ZHar    A    T        0      0        2 
  13   chr13_17330562   Sample    A    T        0      0        2 
  13   chr13_17346106     AAsi    G    T        0      0        2 
  13   chr13_17346106     AKia    G    T        0      0        2 
  13   chr13_17346106     AOna    G    T        0      0        2 
  13   chr13_17346106     ASom    G    T        0      0        2 
  13   chr13_17346106     HCab    G    T        1      2        2 
  13   chr13_17346106     HPrz    G    T        1      2        2 
  13   chr13_17346106     ZBoe    G    T        0      0        2 
  13   chr13_17346106     ZGre    G    T        0      0        2 
  13   chr13_17346106     ZHar    G    T        0      0        2 
  13   chr13_17346106   Sample    G    T        0      0        2 
  13   chr13_17346419     AAsi    G    T        0      0        2 
  13   chr13_17346419     AKia    G    T        0      0        2 
  13   chr13_17346419     AOna    G    T        0      0        2 
  13   chr13_17346419     ASom    G    T        0      0        2 
  13   chr13_17346419     HCab    G    T        0      0        2 
  13   chr13_17346419     HPrz    G    T        0      0        2 
  13   chr13_17346419     ZBoe    G    T        0      0        2 
  13   chr13_17346419     ZGre    G    T      0.5      1        2 
  13   chr13_17346419     ZHar    G    T        0      0        2 
  13   chr13_17346419   Sample    G    T        0      0        2 
  13   chr13_17362549     AAsi    G    C        0      0        2 
  13   chr13_17362549     AKia    G    C        0      0        2 
  13   chr13_17362549     AOna    G    C        0      0        2 
  13   chr13_17362549     ASom    G    C        0      0        2 
  13   chr13_17362549     HCab    G    C        1      2        2 
  13   chr13_17362549     HPrz    G    C        1      2        2 
  13   chr13_17362549     ZBoe    G    C        0      0        2 
  13   chr13_17362549     ZGre    G    C        0      0        2 
  13   chr13_17362549     ZHar    G    C        0      0        2 
  13   chr13_17362549   Sample    G    C        0      0        2 
  13   chr13_17379415     AAsi    G    C        0      0        2 
  13   chr13_17379415     AKia    G    C        0      0        2 
  13   chr13_17379415     AOna    G    C      0.5      1        2 
  13   chr13_17379415     ASom    G    C        0      0        2 
  13   chr13_17379415     HCab    G    C        0      0        2 
  13   chr13_17379415     HPrz    G    C        0      0        2 
  13   chr13_17379415     ZBoe    G    C        0      0        2 
  13   chr13_17379415     ZGre    G    C        0      0        2 
  13   chr13_17379415     ZHar    G    C        0      0        2 
  13   chr13_17379415   Sample    G    C        0      0        2 
  13   chr13_17380547     AAsi    G    C        0      0        2 
  13   chr13_17380547     AKia    G    C        0      0        2 
  13   chr13_17380547     AOna    G    C        0      0        2 
  13   chr13_17380547     ASom    G    C        0      0        2 
  13   chr13_17380547     HCab    G    C      0.5      1        2 
  13   chr13_17380547     HPrz    G    C        0      0        2 
  13   chr13_17380547     ZBoe    G    C        0      0        2 
  13   chr13_17380547     ZGre    G    C        0      0        2 
  13   chr13_17380547     ZHar    G    C        0      0        2 
  13   chr13_17380547   Sample    G    C        0      0        2 
  13   chr13_17407550     AAsi    C    G      0.5      1        2 
  13   chr13_17407550     AKia    C    G        0      0        2 
  13   chr13_17407550     AOna    C    G        0      0        2 
  13   chr13_17407550     ASom    C    G        0      0        2 
  13   chr13_17407550     HCab    C    G        0      0        2 
  13   chr13_17407550     HPrz    C    G        0      0        2 
  13   chr13_17407550     ZBoe    C    G        0      0        2 
  13   chr13_17407550     ZGre    C    G        0      0        2 
  13   chr13_17407550     ZHar    C    G        0      0        2 
  13   chr13_17407550   Sample    C    G        1      2        2 
  13   chr13_17413215     AAsi    C    A        0      0        2 
  13   chr13_17413215     AKia    C    A        0      0        2 
  13   chr13_17413215     AOna    C    A        0      0        2 
  13   chr13_17413215     ASom    C    A        0      0        2 
  13   chr13_17413215     HCab    C    A        1      2        2 
  13   chr13_17413215     HPrz    C    A        1      2        2 
  13   chr13_17413215     ZBoe    C    A        0      0        2 
  13   chr13_17413215     ZGre    C    A        0      0        2 
  13   chr13_17413215     ZHar    C    A        0      0        2 
  13   chr13_17413215   Sample    C    A        0      0        2 
  13   chr13_17446910     AAsi    A    T      0.5      1        2 
  13   chr13_17446910     AKia    A    T        0      0        2 
  13   chr13_17446910     AOna    A    T        0      0        2 
  13   chr13_17446910     ASom    A    T      0.5      1        2 
  13   chr13_17446910     HCab    A    T        0      0        2 
  13   chr13_17446910     HPrz    A    T        0      0        2 
  13   chr13_17446910     ZBoe    A    T        0      0        2 
  13   chr13_17446910     ZGre    A    T        0      0        2 
  13   chr13_17446910     ZHar    A    T        0      0        2 
  13   chr13_17446910   Sample    A    T        1      2        2 
  13   chr13_17496807     AAsi    C    G        0      0        2 
  13   chr13_17496807     AKia    C    G        0      0        2 
  13   chr13_17496807     AOna    C    G        0      0        2 
  13   chr13_17496807     ASom    C    G        0      0        2 
  13   chr13_17496807     HCab    C    G      0.5      1        2 
  13   chr13_17496807     HPrz    C    G      0.5      1        2 
  13   chr13_17496807     ZBoe    C    G        0      0        2 
  13   chr13_17496807     ZGre    C    G        0      0        2 
  13   chr13_17496807     ZHar    C    G        0      0        2 
  13   chr13_17496807   Sample    C    G        0      0        2 
  13   chr13_17499653     AAsi    C    G        0      0        2 
  13   chr13_17499653     AKia    C    G        0      0        2 
  13   chr13_17499653     AOna    C    G      0.5      1        2 
  13   chr13_17499653     ASom    C    G        0      0        2 
  13   chr13_17499653     HCab    C    G        0      0        2 
  13   chr13_17499653     HPrz    C    G        0      0        2 
  13   chr13_17499653     ZBoe    C    G        0      0        2 
  13   chr13_17499653     ZGre    C    G        0      0        2 
  13   chr13_17499653     ZHar    C    G        0      0        2 
  13   chr13_17499653   Sample    C    G        0      0        2 
  13   chr13_17515099     AAsi    A    T        0      0        2 
  13   chr13_17515099     AKia    A    T        0      0        2 
  13   chr13_17515099     AOna    A    T        0      0        2 
  13   chr13_17515099     ASom    A    T        0      0        2 
  13   chr13_17515099     HCab    A    T        1      2        2 
  13   chr13_17515099     HPrz    A    T        1      2        2 
  13   chr13_17515099     ZBoe    A    T        0      0        2 
  13   chr13_17515099     ZGre    A    T        0      0        2 
  13   chr13_17515099     ZHar    A    T        0      0        2 
  13   chr13_17515099   Sample    A    T        0      0        2 
  13   chr13_17542222     AAsi    C    A        0      0        2 
  13   chr13_17542222     AKia    C    A        0      0        2 
  13   chr13_17542222     AOna    C    A        0      0        2 
  13   chr13_17542222     ASom    C    A        0      0        2 
  13   chr13_17542222     HCab    C    A        0      0        2 
  13   chr13_17542222     HPrz    C    A        0      0        2 
  13   chr13_17542222     ZBoe    C    A      0.5      1        2 
  13   chr13_17542222     ZGre    C    A        0      0        2 
  13   chr13_17542222     ZHar    C    A        0      0        2 
  13   chr13_17542222   Sample    C    A        0      0        2 
  13   chr13_17551226     AAsi    C    A        0      0        2 
  13   chr13_17551226     AKia    C    A        0      0        2 
  13   chr13_17551226     AOna    C    A        0      0        2 
  13   chr13_17551226     ASom    C    A        0      0        2 
  13   chr13_17551226     HCab    C    A        0      0        2 
  13   chr13_17551226     HPrz    C    A        0      0        2 
  13   chr13_17551226     ZBoe    C    A      0.5      1        2 
  13   chr13_17551226     ZGre    C    A        0      0        2 
  13   chr13_17551226     ZHar    C    A        0      0        2 
  13   chr13_17551226   Sample    C    A        0      0        2 
  13   chr13_17568548     AAsi    C    G        0      0        2 
  13   chr13_17568548     AKia    C    G        0      0        2 
  13   chr13_17568548     AOna    C    G        0      0        2 
  13   chr13_17568548     ASom    C    G        0      0        2 
  13   chr13_17568548     HCab    C    G        0      0        2 
  13   chr13_17568548     HPrz    C    G        0      0        2 
  13   chr13_17568548     ZBoe    C    G        0      0        2 
  13   chr13_17568548     ZGre    C    G      0.5      1        2 
  13   chr13_17568548     ZHar    C    G        0      0        2 
  13   chr13_17568548   Sample    C    G        0      0        2 
  13   chr13_17570681     AAsi    G    C        0      0        2 
  13   chr13_17570681     AKia    G    C        0      0        2 
  13   chr13_17570681     AOna    G    C        0      0        2 
  13   chr13_17570681     ASom    G    C        0      0        2 
  13   chr13_17570681     HCab    G    C        0      0        2 
  13   chr13_17570681     HPrz    G    C        0      0        2 
  13   chr13_17570681     ZBoe    G    C        0      0        2 
  13   chr13_17570681     ZGre    G    C      0.5      1        2 
  13   chr13_17570681     ZHar    G    C        0      0        2 
  13   chr13_17570681   Sample    G    C        0      0        2 
  13   chr13_17628958     AAsi    C    A        0      0        2 
  13   chr13_17628958     AKia    C    A        0      0        2 
  13   chr13_17628958     AOna    C    A        0      0        2 
  13   chr13_17628958     ASom    C    A      0.5      1        2 
  13   chr13_17628958     HCab    C    A        0      0        2 
  13   chr13_17628958     HPrz    C    A        0      0        2 
  13   chr13_17628958     ZBoe    C    A        0      0        2 
  13   chr13_17628958     ZGre    C    A        0      0        2 
  13   chr13_17628958     ZHar    C    A        0      0        2 
  13   chr13_17628958   Sample    C    A        0      0        2 
  13   chr13_17640259     AAsi    G    T        0      0        2 
  13   chr13_17640259     AKia    G    T        1      2        2 
  13   chr13_17640259     AOna    G    T        1      2        2 
  13   chr13_17640259     ASom    G    T        0      0        2 
  13   chr13_17640259     HCab    G    T        0      0        2 
  13   chr13_17640259     HPrz    G    T        0      0        2 
  13   chr13_17640259     ZBoe    G    T        0      0        2 
  13   chr13_17640259     ZGre    G    T        0      0        2 
  13   chr13_17640259     ZHar    G    T        0      0        2 
  13   chr13_17640259   Sample    G    T        0      0        2 
  13   chr13_17647235     AAsi    G    C        0      0        2 
  13   chr13_17647235     AKia    G    C      0.5      1        2 
  13   chr13_17647235     AOna    G    C        0      0        2 
  13   chr13_17647235     ASom    G    C        0      0        2 
  13   chr13_17647235     HCab    G    C        0      0        2 
  13   chr13_17647235     HPrz    G    C        0      0        2 
  13   chr13_17647235     ZBoe    G    C        0      0        2 
  13   chr13_17647235     ZGre    G    C        0      0        2 
  13   chr13_17647235     ZHar    G    C        0      0        2 
  13   chr13_17647235   Sample    G    C        0      0        2 
  13   chr13_17679358     AAsi    C    A        0      0        2 
  13   chr13_17679358     AKia    C    A        0      0        2 
  13   chr13_17679358     AOna    C    A        0      0        2 
  13   chr13_17679358     ASom    C    A        0      0        2 
  13   chr13_17679358     HCab    C    A        0      0        2 
  13   chr13_17679358     HPrz    C    A        0      0        2 
  13   chr13_17679358     ZBoe    C    A        0      0        2 
  13   chr13_17679358     ZGre    C    A        0      0        2 
  13   chr13_17679358     ZHar    C    A        1      2        2 
  13   chr13_17679358   Sample    C    A        0      0        2 
  13   chr13_17705432     AAsi    G    T        0      0        2 
  13   chr13_17705432     AKia    G    T        0      0        2 
  13   chr13_17705432     AOna    G    T        0      0        2 
  13   chr13_17705432     ASom    G    T        0      0        2 
  13   chr13_17705432     HCab    G    T      0.5      1        2 
  13   chr13_17705432     HPrz    G    T        1      2        2 
  13   chr13_17705432     ZBoe    G    T        0      0        2 
  13   chr13_17705432     ZGre    G    T        0      0        2 
  13   chr13_17705432     ZHar    G    T        0      0        2 
  13   chr13_17705432   Sample    G    T        0      0        2 
  13   chr13_17742921     AAsi    G    C        0      0        2 
  13   chr13_17742921     AKia    G    C        0      0        2 
  13   chr13_17742921     AOna    G    C        0      0        2 
  13   chr13_17742921     ASom    G    C        0      0        2 
  13   chr13_17742921     HCab    G    C        0      0        2 
  13   chr13_17742921     HPrz    G    C        0      0        2 
  13   chr13_17742921     ZBoe    G    C        0      0        2 
  13   chr13_17742921     ZGre    G    C      0.5      1        2 
  13   chr13_17742921     ZHar    G    C        0      0        2 
  13   chr13_17742921   Sample    G    C        0      0        2 
  13   chr13_17743276     AAsi    C    G        0      0        2 
  13   chr13_17743276     AKia    C    G        0      0        2 
  13   chr13_17743276     AOna    C    G        0      0        2 
  13   chr13_17743276     ASom    C    G        0      0        2 
  13   chr13_17743276     HCab    C    G        0      0        2 
  13   chr13_17743276     HPrz    C    G        0      0        2 
  13   chr13_17743276     ZBoe    C    G        0      0        2 
  13   chr13_17743276     ZGre    C    G      0.5      1        2 
  13   chr13_17743276     ZHar    C    G        0      0        2 
  13   chr13_17743276   Sample    C    G        0      0        2 
  13   chr13_17764500     AAsi    G    C        0      0        2 
  13   chr13_17764500     AKia    G    C        0      0        2 
  13   chr13_17764500     AOna    G    C        0      0        2 
  13   chr13_17764500     ASom    G    C        0      0        2 
  13   chr13_17764500     HCab    G    C        1      2        2 
  13   chr13_17764500     HPrz    G    C        1      2        2 
  13   chr13_17764500     ZBoe    G    C        0      0        2 
  13   chr13_17764500     ZGre    G    C        0      0        2 
  13   chr13_17764500     ZHar    G    C        0      0        2 
  13   chr13_17764500   Sample    G    C        0      0        2 
  13   chr13_17768855     AAsi    G    C        0      0        2 
  13   chr13_17768855     AKia    G    C        1      2        2 
  13   chr13_17768855     AOna    G    C      0.5      1        2 
  13   chr13_17768855     ASom    G    C        0      0        2 
  13   chr13_17768855     HCab    G    C        0      0        2 
  13   chr13_17768855     HPrz    G    C        0      0        2 
  13   chr13_17768855     ZBoe    G    C        0      0        2 
  13   chr13_17768855     ZGre    G    C        0      0        2 
  13   chr13_17768855     ZHar    G    C        0      0        2 
  13   chr13_17768855   Sample    G    C        0      0        2 
  13   chr13_17770833     AAsi    T    G        0      0        2 
  13   chr13_17770833     AKia    T    G      0.5      1        2 
  13   chr13_17770833     AOna    T    G        0      0        2 
  13   chr13_17770833     ASom    T    G        0      0        2 
  13   chr13_17770833     HCab    T    G        0      0        2 
  13   chr13_17770833     HPrz    T    G        0      0        2 
  13   chr13_17770833     ZBoe    T    G        0      0        2 
  13   chr13_17770833     ZGre    T    G        0      0        2 
  13   chr13_17770833     ZHar    T    G        0      0        2 
  13   chr13_17770833   Sample    T    G        0      0        2 
  13   chr13_17780104     AAsi    C    A        0      0        2 
  13   chr13_17780104     AKia    C    A        0      0        2 
  13   chr13_17780104     AOna    C    A        0      0        2 
  13   chr13_17780104     ASom    C    A        0      0        2 
  13   chr13_17780104     HCab    C    A      0.5      1        2 
  13   chr13_17780104     HPrz    C    A      0.5      1        2 
  13   chr13_17780104     ZBoe    C    A        0      0        2 
  13   chr13_17780104     ZGre    C    A        0      0        2 
  13   chr13_17780104     ZHar    C    A        0      0        2 
  13   chr13_17780104   Sample    C    A        0      0        2 
  13   chr13_17797453     AAsi    G    C        0      0        2 
  13   chr13_17797453     AKia    G    C        1      2        2 
  13   chr13_17797453     AOna    G    C      0.5      1        2 
  13   chr13_17797453     ASom    G    C        0      0        2 
  13   chr13_17797453     HCab    G    C        0      0        2 
  13   chr13_17797453     HPrz    G    C        0      0        2 
  13   chr13_17797453     ZBoe    G    C        0      0        2 
  13   chr13_17797453     ZGre    G    C        0      0        2 
  13   chr13_17797453     ZHar    G    C        0      0        2 
  13   chr13_17797453   Sample    G    C        0      0        2 
  13   chr13_17804675     AAsi    T    G        0      0        2 
  13   chr13_17804675     AKia    T    G        0      0        2 
  13   chr13_17804675     AOna    T    G        0      0        2 
  13   chr13_17804675     ASom    T    G        0      0        2 
  13   chr13_17804675     HCab    T    G        0      0        2 
  13   chr13_17804675     HPrz    T    G        0      0        2 
  13   chr13_17804675     ZBoe    T    G      0.5      1        2 
  13   chr13_17804675     ZGre    T    G        1      2        2 
  13   chr13_17804675     ZHar    T    G        0      0        2 
  13   chr13_17804675   Sample    T    G        0      0        2 
  13   chr13_17816411     AAsi    G    T        0      0        2 
  13   chr13_17816411     AKia    G    T        0      0        2 
  13   chr13_17816411     AOna    G    T        0      0        2 
  13   chr13_17816411     ASom    G    T        0      0        2 
  13   chr13_17816411     HCab    G    T        0      0        2 
  13   chr13_17816411     HPrz    G    T        0      0        2 
  13   chr13_17816411     ZBoe    G    T        0      0        2 
  13   chr13_17816411     ZGre    G    T      0.5      1        2 
  13   chr13_17816411     ZHar    G    T        0      0        2 
  13   chr13_17816411   Sample    G    T        0      0        2 
  13   chr13_17859951     AAsi    C    A        1      2        2 
  13   chr13_17859951     AKia    C    A        0      0        2 
  13   chr13_17859951     AOna    C    A        0      0        2 
  13   chr13_17859951     ASom    C    A        1      2        2 
  13   chr13_17859951     HCab    C    A        0      0        2 
  13   chr13_17859951     HPrz    C    A        0      0        2 
  13   chr13_17859951     ZBoe    C    A        0      0        2 
  13   chr13_17859951     ZGre    C    A        0      0        2 
  13   chr13_17859951     ZHar    C    A        0      0        2 
  13   chr13_17859951   Sample    C    A        1      2        2 
  13   chr13_17876310     AAsi    A    C        0      0        2 
  13   chr13_17876310     AKia    A    C      0.5      1        2 
  13   chr13_17876310     AOna    A    C        0      0        2 
  13   chr13_17876310     ASom    A    C        0      0        2 
  13   chr13_17876310     HCab    A    C        0      0        2 
  13   chr13_17876310     HPrz    A    C        0      0        2 
  13   chr13_17876310     ZBoe    A    C        0      0        2 
  13   chr13_17876310     ZGre    A    C        0      0        2 
  13   chr13_17876310     ZHar    A    C        0      0        2 
  13   chr13_17876310   Sample    A    C        0      0        2 
  13   chr13_17918542     AAsi    C    A        0      0        2 
  13   chr13_17918542     AKia    C    A        0      0        2 
  13   chr13_17918542     AOna    C    A        0      0        2 
  13   chr13_17918542     ASom    C    A        0      0        2 
  13   chr13_17918542     HCab    C    A        0      0        2 
  13   chr13_17918542     HPrz    C    A        0      0        2 
  13   chr13_17918542     ZBoe    C    A        0      0        2 
  13   chr13_17918542     ZGre    C    A        0      0        2 
  13   chr13_17918542     ZHar    C    A      0.5      1        2 
  13   chr13_17918542   Sample    C    A        0      0        2 
  13   chr13_17923724     AAsi    G    T        0      0        2 
  13   chr13_17923724     AKia    G    T        0      0        2 
  13   chr13_17923724     AOna    G    T      0.5      1        2 
  13   chr13_17923724     ASom    G    T        0      0        2 
  13   chr13_17923724     HCab    G    T        0      0        2 
  13   chr13_17923724     HPrz    G    T        0      0        2 
  13   chr13_17923724     ZBoe    G    T        0      0        2 
  13   chr13_17923724     ZGre    G    T        0      0        2 
  13   chr13_17923724     ZHar    G    T        0      0        2 
  13   chr13_17923724   Sample    G    T        0      0        2 
  13   chr13_17944242     AAsi    A    C        0      0        2 
  13   chr13_17944242     AKia    A    C        0      0        2 
  13   chr13_17944242     AOna    A    C        0      0        2 
  13   chr13_17944242     ASom    A    C        0      0        2 
  13   chr13_17944242     HCab    A    C        1      2        2 
  13   chr13_17944242     HPrz    A    C        1      2        2 
  13   chr13_17944242     ZBoe    A    C        0      0        2 
  13   chr13_17944242     ZGre    A    C        0      0        2 
  13   chr13_17944242     ZHar    A    C        0      0        2 
  13   chr13_17944242   Sample    A    C        0      0        2 
  13   chr13_17948242     AAsi    C    G        0      0        2 
  13   chr13_17948242     AKia    C    G        0      0        2 
  13   chr13_17948242     AOna    C    G        0      0        2 
  13   chr13_17948242     ASom    C    G        0      0        2 
  13   chr13_17948242     HCab    C    G        1      2        2 
  13   chr13_17948242     HPrz    C    G        1      2        2 
  13   chr13_17948242     ZBoe    C    G        0      0        2 
  13   chr13_17948242     ZGre    C    G        0      0        2 
  13   chr13_17948242     ZHar    C    G        0      0        2 
  13   chr13_17948242   Sample    C    G        0      0        2 
  13   chr13_17967687     AAsi    G    T        0      0        2 
  13   chr13_17967687     AKia    G    T        1      2        2 
  13   chr13_17967687     AOna    G    T        0      0        2 
  13   chr13_17967687     ASom    G    T        0      0        2 
  13   chr13_17967687     HCab    G    T        0      0        2 
  13   chr13_17967687     HPrz    G    T        0      0        2 
  13   chr13_17967687     ZBoe    G    T        0      0        2 
  13   chr13_17967687     ZGre    G    T        0      0        2 
  13   chr13_17967687     ZHar    G    T        0      0        2 
  13   chr13_17967687   Sample    G    T        0      0        2 
  13   chr13_18011473     AAsi    G    T        0      0        2 
  13   chr13_18011473     AKia    G    T        0      0        2 
  13   chr13_18011473     AOna    G    T        0      0        2 
  13   chr13_18011473     ASom    G    T        0      0        2 
  13   chr13_18011473     HCab    G    T        0      0        2 
  13   chr13_18011473     HPrz    G    T        0      0        2 
  13   chr13_18011473     ZBoe    G    T      0.5      1        2 
  13   chr13_18011473     ZGre    G    T        0      0        2 
  13   chr13_18011473     ZHar    G    T        0      0        2 
  13   chr13_18011473   Sample    G    T        0      0        2 
  13   chr13_18020800     AAsi    C    A        0      0        2 
  13   chr13_18020800     AKia    C    A        0      0        2 
  13   chr13_18020800     AOna    C    A        0      0        2 
  13   chr13_18020800     ASom    C    A        0      0        2 
  13   chr13_18020800     HCab    C    A        0      0        2 
  13   chr13_18020800     HPrz    C    A        0      0        2 
  13   chr13_18020800     ZBoe    C    A      0.5      1        2 
  13   chr13_18020800     ZGre    C    A        0      0        2 
  13   chr13_18020800     ZHar    C    A        0      0        2 
  13   chr13_18020800   Sample    C    A        0      0        2 
  13   chr13_18039707     AAsi    G    C        1      2        2 
  13   chr13_18039707     AKia    G    C        0      0        2 
  13   chr13_18039707     AOna    G    C        0      0        2 
  13   chr13_18039707     ASom    G    C        1      2        2 
  13   chr13_18039707     HCab    G    C        0      0        2 
  13   chr13_18039707     HPrz    G    C        0      0        2 
  13   chr13_18039707     ZBoe    G    C        0      0        2 
  13   chr13_18039707     ZGre    G    C        0      0        2 
  13   chr13_18039707     ZHar    G    C        0      0        2 
  13   chr13_18039707   Sample    G    C        1      2        2 
  13   chr13_18061934     AAsi    T    G        0      0        2 
  13   chr13_18061934     AKia    T    G        0      0        2 
  13   chr13_18061934     AOna    T    G        0      0        2 
  13   chr13_18061934     ASom    T    G        0      0        2 
  13   chr13_18061934     HCab    T    G        0      0        2 
  13   chr13_18061934     HPrz    T    G      0.5      1        2 
  13   chr13_18061934     ZBoe    T    G        0      0        2 
  13   chr13_18061934     ZGre    T    G        0      0        2 
  13   chr13_18061934     ZHar    T    G        0      0        2 
  13   chr13_18061934   Sample    T    G        0      0        2 
  13   chr13_18063228     AAsi    T    G        0      0        2 
  13   chr13_18063228     AKia    T    G        0      0        2 
  13   chr13_18063228     AOna    T    G        0      0        2 
  13   chr13_18063228     ASom    T    G        0      0        2 
  13   chr13_18063228     HCab    T    G        0      0        2 
  13   chr13_18063228     HPrz    T    G        0      0        2 
  13   chr13_18063228     ZBoe    T    G      0.5      1        2 
  13   chr13_18063228     ZGre    T    G        0      0        2 
  13   chr13_18063228     ZHar    T    G        0      0        2 
  13   chr13_18063228   Sample    T    G        0      0        2 
  13   chr13_18064096     AAsi    C    G        0      0        2 
  13   chr13_18064096     AKia    C    G        0      0        2 
  13   chr13_18064096     AOna    C    G        0      0        2 
  13   chr13_18064096     ASom    C    G        0      0        2 
  13   chr13_18064096     HCab    C    G        0      0        2 
  13   chr13_18064096     HPrz    C    G        0      0        2 
  13   chr13_18064096     ZBoe    C    G      0.5      1        2 
  13   chr13_18064096     ZGre    C    G        0      0        2 
  13   chr13_18064096     ZHar    C    G        0      0        2 
  13   chr13_18064096   Sample    C    G        0      0        2 
  13   chr13_18074988     AAsi    A    C        0      0        2 
  13   chr13_18074988     AKia    A    C        0      0        2 
  13   chr13_18074988     AOna    A    C        0      0        2 
  13   chr13_18074988     ASom    A    C        0      0        2 
  13   chr13_18074988     HCab    A    C        0      0        2 
  13   chr13_18074988     HPrz    A    C        0      0        2 
  13   chr13_18074988     ZBoe    A    C        0      0        2 
  13   chr13_18074988     ZGre    A    C        0      0        2 
  13   chr13_18074988     ZHar    A    C        1      2        2 
  13   chr13_18074988   Sample    A    C        0      0        2 
  13   chr13_18087015     AAsi    G    C        0      0        2 
  13   chr13_18087015     AKia    G    C        0      0        2 
  13   chr13_18087015     AOna    G    C        0      0        2 
  13   chr13_18087015     ASom    G    C        0      0        2 
  13   chr13_18087015     HCab    G    C        0      0        2 
  13   chr13_18087015     HPrz    G    C        0      0        2 
  13   chr13_18087015     ZBoe    G    C        0      0        2 
  13   chr13_18087015     ZGre    G    C        0      0        2 
  13   chr13_18087015     ZHar    G    C        1      2        2 
  13   chr13_18087015   Sample    G    C        0      0        2 
  13   chr13_18096944     AAsi    G    T        0      0        2 
  13   chr13_18096944     AKia    G    T        0      0        2 
  13   chr13_18096944     AOna    G    T        0      0        2 
  13   chr13_18096944     ASom    G    T        0      0        2 
  13   chr13_18096944     HCab    G    T        0      0        2 
  13   chr13_18096944     HPrz    G    T        0      0        2 
  13   chr13_18096944     ZBoe    G    T      0.5      1        2 
  13   chr13_18096944     ZGre    G    T        0      0        2 
  13   chr13_18096944     ZHar    G    T        0      0        2 
  13   chr13_18096944   Sample    G    T        0      0        2 
  13   chr13_18122929     AAsi    C    A        0      0        2 
  13   chr13_18122929     AKia    C    A        0      0        2 
  13   chr13_18122929     AOna    C    A        0      0        2 
  13   chr13_18122929     ASom    C    A        0      0        2 
  13   chr13_18122929     HCab    C    A        0      0        2 
  13   chr13_18122929     HPrz    C    A        0      0        2 
  13   chr13_18122929     ZBoe    C    A      0.5      1        2 
  13   chr13_18122929     ZGre    C    A        0      0        2 
  13   chr13_18122929     ZHar    C    A        1      2        2 
  13   chr13_18122929   Sample    C    A        0      0        2 
  13   chr13_18143524     AAsi    C    G        0      0        2 
  13   chr13_18143524     AKia    C    G        0      0        2 
  13   chr13_18143524     AOna    C    G      0.5      1        2 
  13   chr13_18143524     ASom    C    G        0      0        2 
  13   chr13_18143524     HCab    C    G        0      0        2 
  13   chr13_18143524     HPrz    C    G        0      0        2 
  13   chr13_18143524     ZBoe    C    G        0      0        2 
  13   chr13_18143524     ZGre    C    G        0      0        2 
  13   chr13_18143524     ZHar    C    G        0      0        2 
  13   chr13_18143524   Sample    C    G        0      0        2 
  13   chr13_18145092     AAsi    T    A        0      0        2 
  13   chr13_18145092     AKia    T    A        0      0        2 
  13   chr13_18145092     AOna    T    A        0      0        2 
  13   chr13_18145092     ASom    T    A        0      0        2 
  13   chr13_18145092     HCab    T    A        0      0        2 
  13   chr13_18145092     HPrz    T    A        0      0        2 
  13   chr13_18145092     ZBoe    T    A        0      0        2 
  13   chr13_18145092     ZGre    T    A        0      0        2 
  13   chr13_18145092     ZHar    T    A        1      2        2 
  13   chr13_18145092   Sample    T    A        0      0        2 
  13   chr13_18148523     AAsi    C    G        0      0        2 
  13   chr13_18148523     AKia    C    G        0      0        2 
  13   chr13_18148523     AOna    C    G        0      0        2 
  13   chr13_18148523     ASom    C    G        0      0        2 
  13   chr13_18148523     HCab    C    G        0      0        2 
  13   chr13_18148523     HPrz    C    G        0      0        2 
  13   chr13_18148523     ZBoe    C    G        0      0        2 
  13   chr13_18148523     ZGre    C    G        1      2        2 
  13   chr13_18148523     ZHar    C    G        0      0        2 
  13   chr13_18148523   Sample    C    G        0      0        2 
  13   chr13_18152817     AAsi    A    C        0      0        2 
  13   chr13_18152817     AKia    A    C        0      0        2 
  13   chr13_18152817     AOna    A    C      0.5      1        2 
  13   chr13_18152817     ASom    A    C        0      0        2 
  13   chr13_18152817     HCab    A    C        0      0        2 
  13   chr13_18152817     HPrz    A    C        0      0        2 
  13   chr13_18152817     ZBoe    A    C        0      0        2 
  13   chr13_18152817     ZGre    A    C        0      0        2 
  13   chr13_18152817     ZHar    A    C        0      0        2 
  13   chr13_18152817   Sample    A    C        0      0        2 
  13   chr13_18167800     AAsi    T    G        0      0        2 
  13   chr13_18167800     AKia    T    G        0      0        2 
  13   chr13_18167800     AOna    T    G        0      0        2 
  13   chr13_18167800     ASom    T    G        0      0        2 
  13   chr13_18167800     HCab    T    G        1      2        2 
  13   chr13_18167800     HPrz    T    G      0.5      1        2 
  13   chr13_18167800     ZBoe    T    G        0      0        2 
  13   chr13_18167800     ZGre    T    G        0      0        2 
  13   chr13_18167800     ZHar    T    G        0      0        2 
  13   chr13_18167800   Sample    T    G        0      0        2 
  13   chr13_18174723     AAsi    C    G      0.5      1        2 
  13   chr13_18174723     AKia    C    G        0      0        2 
  13   chr13_18174723     AOna    C    G        0      0        2 
  13   chr13_18174723     ASom    C    G        0      0        2 
  13   chr13_18174723     HCab    C    G        0      0        2 
  13   chr13_18174723     HPrz    C    G        0      0        2 
  13   chr13_18174723     ZBoe    C    G        0      0        2 
  13   chr13_18174723     ZGre    C    G        0      0        2 
  13   chr13_18174723     ZHar    C    G        0      0        2 
  13   chr13_18174723   Sample    C    G        0      0        2 
  13   chr13_18190417     AAsi    A    C        0      0        2 
  13   chr13_18190417     AKia    A    C        0      0        2 
  13   chr13_18190417     AOna    A    C        0      0        2 
  13   chr13_18190417     ASom    A    C        0      0        2 
  13   chr13_18190417     HCab    A    C        1      2        2 
  13   chr13_18190417     HPrz    A    C      0.5      1        2 
  13   chr13_18190417     ZBoe    A    C        0      0        2 
  13   chr13_18190417     ZGre    A    C        0      0        2 
  13   chr13_18190417     ZHar    A    C        0      0        2 
  13   chr13_18190417   Sample    A    C        0      0        2 
  13   chr13_18193388     AAsi    T    G      0.5      1        2 
  13   chr13_18193388     AKia    T    G        0      0        2 
  13   chr13_18193388     AOna    T    G        0      0        2 
  13   chr13_18193388     ASom    T    G        0      0        2 
  13   chr13_18193388     HCab    T    G        0      0        2 
  13   chr13_18193388     HPrz    T    G        0      0        2 
  13   chr13_18193388     ZBoe    T    G        0      0        2 
  13   chr13_18193388     ZGre    T    G        0      0        2 
  13   chr13_18193388     ZHar    T    G        0      0        2 
  13   chr13_18193388   Sample    T    G        0      0        2 
  13   chr13_18228730     AAsi    C    G        0      0        2 
  13   chr13_18228730     AKia    C    G        0      0        2 
  13   chr13_18228730     AOna    C    G        0      0        2 
  13   chr13_18228730     ASom    C    G        0      0        2 
  13   chr13_18228730     HCab    C    G        1      2        2 
  13   chr13_18228730     HPrz    C    G        1      2        2 
  13   chr13_18228730     ZBoe    C    G        0      0        2 
  13   chr13_18228730     ZGre    C    G        0      0        2 
  13   chr13_18228730     ZHar    C    G        0      0        2 
  13   chr13_18228730   Sample    C    G        0      0        2 
  13   chr13_18247441     AAsi    G    C        0      0        2 
  13   chr13_18247441     AKia    G    C        0      0        2 
  13   chr13_18247441     AOna    G    C        0      0        2 
  13   chr13_18247441     ASom    G    C        0      0        2 
  13   chr13_18247441     HCab    G    C        1      2        2 
  13   chr13_18247441     HPrz    G    C        1      2        2 
  13   chr13_18247441     ZBoe    G    C        0      0        2 
  13   chr13_18247441     ZGre    G    C        0      0        2 
  13   chr13_18247441     ZHar    G    C        0      0        2 
  13   chr13_18247441   Sample    G    C        0      0        2 
  13   chr13_18252791     AAsi    T    A        0      0        2 
  13   chr13_18252791     AKia    T    A        0      0        2 
  13   chr13_18252791     AOna    T    A        0      0        2 
  13   chr13_18252791     ASom    T    A        0      0        2 
  13   chr13_18252791     HCab    T    A        0      0        2 
  13   chr13_18252791     HPrz    T    A        0      0        2 
  13   chr13_18252791     ZBoe    T    A        0      0        2 
  13   chr13_18252791     ZGre    T    A        0      0        2 
  13   chr13_18252791     ZHar    T    A        1      2        2 
  13   chr13_18252791   Sample    T    A        0      0        2 
  13   chr13_18254010     AAsi    T    A        0      0        2 
  13   chr13_18254010     AKia    T    A        0      0        2 
  13   chr13_18254010     AOna    T    A        0      0        2 
  13   chr13_18254010     ASom    T    A        0      0        2 
  13   chr13_18254010     HCab    T    A        1      2        2 
  13   chr13_18254010     HPrz    T    A        1      2        2 
  13   chr13_18254010     ZBoe    T    A        0      0        2 
  13   chr13_18254010     ZGre    T    A        0      0        2 
  13   chr13_18254010     ZHar    T    A        0      0        2 
  13   chr13_18254010   Sample    T    A        0      0        2 
  13   chr13_18295723     AAsi    A    T        0      0        2 
  13   chr13_18295723     AKia    A    T      0.5      1        2 
  13   chr13_18295723     AOna    A    T        0      0        2 
  13   chr13_18295723     ASom    A    T        0      0        2 
  13   chr13_18295723     HCab    A    T        0      0        2 
  13   chr13_18295723     HPrz    A    T        0      0        2 
  13   chr13_18295723     ZBoe    A    T        0      0        2 
  13   chr13_18295723     ZGre    A    T        0      0        2 
  13   chr13_18295723     ZHar    A    T        0      0        2 
  13   chr13_18295723   Sample    A    T        0      0        2 
  13   chr13_18348284     AAsi    C    A        0      0        2 
  13   chr13_18348284     AKia    C    A        0      0        2 
  13   chr13_18348284     AOna    C    A        0      0        2 
  13   chr13_18348284     ASom    C    A        0      0        2 
  13   chr13_18348284     HCab    C    A        1      2        2 
  13   chr13_18348284     HPrz    C    A        1      2        2 
  13   chr13_18348284     ZBoe    C    A        0      0        2 
  13   chr13_18348284     ZGre    C    A        0      0        2 
  13   chr13_18348284     ZHar    C    A        0      0        2 
  13   chr13_18348284   Sample    C    A        0      0        2 
  13   chr13_18356353     AAsi    G    C        0      0        2 
  13   chr13_18356353     AKia    G    C        0      0        2 
  13   chr13_18356353     AOna    G    C        0      0        2 
  13   chr13_18356353     ASom    G    C        0      0        2 
  13   chr13_18356353     HCab    G    C        1      2        2 
  13   chr13_18356353     HPrz    G    C        1      2        2 
  13   chr13_18356353     ZBoe    G    C        0      0        2 
  13   chr13_18356353     ZGre    G    C        0      0        2 
  13   chr13_18356353     ZHar    G    C        0      0        2 
  13   chr13_18356353   Sample    G    C        0      0        2 
  13   chr13_18357392     AAsi    G    T        0      0        2 
  13   chr13_18357392     AKia    G    T      0.5      1        2 
  13   chr13_18357392     AOna    G    T        0      0        2 
  13   chr13_18357392     ASom    G    T        0      0        2 
  13   chr13_18357392     HCab    G    T        0      0        2 
  13   chr13_18357392     HPrz    G    T        0      0        2 
  13   chr13_18357392     ZBoe    G    T        0      0        2 
  13   chr13_18357392     ZGre    G    T        0      0        2 
  13   chr13_18357392     ZHar    G    T        0      0        2 
  13   chr13_18357392   Sample    G    T        0      0        2 
  13   chr13_18374634     AAsi    T    A        0      0        2 
  13   chr13_18374634     AKia    T    A        0      0        2 
  13   chr13_18374634     AOna    T    A        0      0        2 
  13   chr13_18374634     ASom    T    A        0      0        2 
  13   chr13_18374634     HCab    T    A      0.5      1        2 
  13   chr13_18374634     HPrz    T    A        0      0        2 
  13   chr13_18374634     ZBoe    T    A        0      0        2 
  13   chr13_18374634     ZGre    T    A        0      0        2 
  13   chr13_18374634     ZHar    T    A        0      0        2 
  13   chr13_18374634   Sample    T    A        0      0        2 
  13   chr13_18394534     AAsi    C    G        0      0        2 
  13   chr13_18394534     AKia    C    G        0      0        2 
  13   chr13_18394534     AOna    C    G      0.5      1        2 
  13   chr13_18394534     ASom    C    G        0      0        2 
  13   chr13_18394534     HCab    C    G        0      0        2 
  13   chr13_18394534     HPrz    C    G        0      0        2 
  13   chr13_18394534     ZBoe    C    G        0      0        2 
  13   chr13_18394534     ZGre    C    G        0      0        2 
  13   chr13_18394534     ZHar    C    G        0      0        2 
  13   chr13_18394534   Sample    C    G        0      0        2 
  13   chr13_18419141     AAsi    G    C        0      0        2 
  13   chr13_18419141     AKia    G    C        0      0        2 
  13   chr13_18419141     AOna    G    C        0      0        2 
  13   chr13_18419141     ASom    G    C        0      0        2 
  13   chr13_18419141     HCab    G    C        0      0        2 
  13   chr13_18419141     HPrz    G    C        0      0        2 
  13   chr13_18419141     ZBoe    G    C        0      0        2 
  13   chr13_18419141     ZGre    G    C        0      0        2 
  13   chr13_18419141     ZHar    G    C        1      2        2 
  13   chr13_18419141   Sample    G    C        0      0        2 
  13   chr13_18433252     AAsi    A    C        1      2        2 
  13   chr13_18433252     AKia    A    C        0      0        2 
  13   chr13_18433252     AOna    A    C        0      0        2 
  13   chr13_18433252     ASom    A    C        0      0        2 
  13   chr13_18433252     HCab    A    C        0      0        2 
  13   chr13_18433252     HPrz    A    C        0      0        2 
  13   chr13_18433252     ZBoe    A    C        0      0        2 
  13   chr13_18433252     ZGre    A    C        0      0        2 
  13   chr13_18433252     ZHar    A    C        0      0        2 
  13   chr13_18433252   Sample    A    C        0      0        2 
  13   chr13_18446080     AAsi    A    T        0      0        2 
  13   chr13_18446080     AKia    A    T        0      0        2 
  13   chr13_18446080     AOna    A    T      0.5      1        2 
  13   chr13_18446080     ASom    A    T        0      0        2 
  13   chr13_18446080     HCab    A    T        0      0        2 
  13   chr13_18446080     HPrz    A    T        0      0        2 
  13   chr13_18446080     ZBoe    A    T        0      0        2 
  13   chr13_18446080     ZGre    A    T        0      0        2 
  13   chr13_18446080     ZHar    A    T        0      0        2 
  13   chr13_18446080   Sample    A    T        0      0        2 
  13   chr13_18448586     AAsi    T    A        0      0        2 
  13   chr13_18448586     AKia    T    A        0      0        2 
  13   chr13_18448586     AOna    T    A        0      0        2 
  13   chr13_18448586     ASom    T    A        0      0        2 
  13   chr13_18448586     HCab    T    A        1      2        2 
  13   chr13_18448586     HPrz    T    A        1      2        2 
  13   chr13_18448586     ZBoe    T    A        0      0        2 
  13   chr13_18448586     ZGre    T    A        0      0        2 
  13   chr13_18448586     ZHar    T    A        0      0        2 
  13   chr13_18448586   Sample    T    A        0      0        2 
  13   chr13_18454563     AAsi    T    G        0      0        2 
  13   chr13_18454563     AKia    T    G        0      0        2 
  13   chr13_18454563     AOna    T    G        0      0        2 
  13   chr13_18454563     ASom    T    G        0      0        2 
  13   chr13_18454563     HCab    T    G        0      0        2 
  13   chr13_18454563     HPrz    T    G        0      0        2 
  13   chr13_18454563     ZBoe    T    G      0.5      1        2 
  13   chr13_18454563     ZGre    T    G        0      0        2 
  13   chr13_18454563     ZHar    T    G        0      0        2 
  13   chr13_18454563   Sample    T    G        0      0        2 
  13   chr13_18471886     AAsi    T    G        0      0        2 
  13   chr13_18471886     AKia    T    G        0      0        2 
  13   chr13_18471886     AOna    T    G        0      0        2 
  13   chr13_18471886     ASom    T    G        0      0        2 
  13   chr13_18471886     HCab    T    G        0      0        2 
  13   chr13_18471886     HPrz    T    G        0      0        2 
  13   chr13_18471886     ZBoe    T    G      0.5      1        2 
  13   chr13_18471886     ZGre    T    G        1      2        2 
  13   chr13_18471886     ZHar    T    G        0      0        2 
  13   chr13_18471886   Sample    T    G        0      0        2 
  13   chr13_18488489     AAsi    C    G        0      0        2 
  13   chr13_18488489     AKia    C    G        0      0        2 
  13   chr13_18488489     AOna    C    G        0      0        2 
  13   chr13_18488489     ASom    C    G        0      0        2 
  13   chr13_18488489     HCab    C    G      0.5      1        2 
  13   chr13_18488489     HPrz    C    G        0      0        2 
  13   chr13_18488489     ZBoe    C    G        0      0        2 
  13   chr13_18488489     ZGre    C    G        0      0        2 
  13   chr13_18488489     ZHar    C    G        0      0        2 
  13   chr13_18488489   Sample    C    G        0      0        2 
  13   chr13_18526357     AAsi    G    T        0      0        2 
  13   chr13_18526357     AKia    G    T        0      0        2 
  13   chr13_18526357     AOna    G    T      0.5      1        2 
  13   chr13_18526357     ASom    G    T        0      0        2 
  13   chr13_18526357     HCab    G    T        0      0        2 
  13   chr13_18526357     HPrz    G    T        0      0        2 
  13   chr13_18526357     ZBoe    G    T        0      0        2 
  13   chr13_18526357     ZGre    G    T        0      0        2 
  13   chr13_18526357     ZHar    G    T        0      0        2 
  13   chr13_18526357   Sample    G    T        0      0        2 
  13   chr13_18549340     AAsi    G    C        0      0        2 
  13   chr13_18549340     AKia    G    C        0      0        2 
  13   chr13_18549340     AOna    G    C        1      2        2 
  13   chr13_18549340     ASom    G    C        0      0        2 
  13   chr13_18549340     HCab    G    C        0      0        2 
  13   chr13_18549340     HPrz    G    C        0      0        2 
  13   chr13_18549340     ZBoe    G    C        0      0        2 
  13   chr13_18549340     ZGre    G    C        0      0        2 
  13   chr13_18549340     ZHar    G    C        0      0        2 
  13   chr13_18549340   Sample    G    C        0      0        2 
  13   chr13_18555096     AAsi    A    T        0      0        2 
  13   chr13_18555096     AKia    A    T        0      0        2 
  13   chr13_18555096     AOna    A    T      0.5      1        2 
  13   chr13_18555096     ASom    A    T        0      0        2 
  13   chr13_18555096     HCab    A    T        0      0        2 
  13   chr13_18555096     HPrz    A    T        0      0        2 
  13   chr13_18555096     ZBoe    A    T        0      0        2 
  13   chr13_18555096     ZGre    A    T        0      0        2 
  13   chr13_18555096     ZHar    A    T        0      0        2 
  13   chr13_18555096   Sample    A    T        0      0        2 
  13   chr13_18600766     AAsi    G    C        0      0        2 
  13   chr13_18600766     AKia    G    C        0      0        2 
  13   chr13_18600766     AOna    G    C        0      0        2 
  13   chr13_18600766     ASom    G    C        0      0        2 
  13   chr13_18600766     HCab    G    C      0.5      1        2 
  13   chr13_18600766     HPrz    G    C      0.5      1        2 
  13   chr13_18600766     ZBoe    G    C        0      0        2 
  13   chr13_18600766     ZGre    G    C        0      0        2 
  13   chr13_18600766     ZHar    G    C        0      0        2 
  13   chr13_18600766   Sample    G    C        0      0        2 
  13   chr13_18611263     AAsi    C    G        0      0        2 
  13   chr13_18611263     AKia    C    G        0      0        2 
  13   chr13_18611263     AOna    C    G        0      0        2 
  13   chr13_18611263     ASom    C    G        0      0        2 
  13   chr13_18611263     HCab    C    G        0      0        2 
  13   chr13_18611263     HPrz    C    G        0      0        2 
  13   chr13_18611263     ZBoe    C    G      0.5      1        2 
  13   chr13_18611263     ZGre    C    G        0      0        2 
  13   chr13_18611263     ZHar    C    G        0      0        2 
  13   chr13_18611263   Sample    C    G        0      0        2 
  13   chr13_18616867     AAsi    C    G        0      0        2 
  13   chr13_18616867     AKia    C    G        0      0        2 
  13   chr13_18616867     AOna    C    G        0      0        2 
  13   chr13_18616867     ASom    C    G      0.5      1        2 
  13   chr13_18616867     HCab    C    G        0      0        2 
  13   chr13_18616867     HPrz    C    G        0      0        2 
  13   chr13_18616867     ZBoe    C    G        0      0        2 
  13   chr13_18616867     ZGre    C    G        0      0        2 
  13   chr13_18616867     ZHar    C    G        0      0        2 
  13   chr13_18616867   Sample    C    G        0      0        2 
  13   chr13_18627241     AAsi    A    C        0      0        2 
  13   chr13_18627241     AKia    A    C      0.5      1        2 
  13   chr13_18627241     AOna    A    C        1      2        2 
  13   chr13_18627241     ASom    A    C        0      0        2 
  13   chr13_18627241     HCab    A    C        0      0        2 
  13   chr13_18627241     HPrz    A    C        0      0        2 
  13   chr13_18627241     ZBoe    A    C        0      0        2 
  13   chr13_18627241     ZGre    A    C        0      0        2 
  13   chr13_18627241     ZHar    A    C        0      0        2 
  13   chr13_18627241   Sample    A    C        0      0        2 
  13   chr13_18643273     AAsi    G    C        0      0        2 
  13   chr13_18643273     AKia    G    C        0      0        2 
  13   chr13_18643273     AOna    G    C      0.5      1        2 
  13   chr13_18643273     ASom    G    C        0      0        2 
  13   chr13_18643273     HCab    G    C        0      0        2 
  13   chr13_18643273     HPrz    G    C        0      0        2 
  13   chr13_18643273     ZBoe    G    C        0      0        2 
  13   chr13_18643273     ZGre    G    C        0      0        2 
  13   chr13_18643273     ZHar    G    C        0      0        2 
  13   chr13_18643273   Sample    G    C        0      0        2 
  13   chr13_18643992     AAsi    G    T        0      0        2 
  13   chr13_18643992     AKia    G    T        0      0        2 
  13   chr13_18643992     AOna    G    T        0      0        2 
  13   chr13_18643992     ASom    G    T        0      0        2 
  13   chr13_18643992     HCab    G    T        0      0        2 
  13   chr13_18643992     HPrz    G    T        0      0        2 
  13   chr13_18643992     ZBoe    G    T        1      2        2 
  13   chr13_18643992     ZGre    G    T        1      2        2 
  13   chr13_18643992     ZHar    G    T        1      2        2 
  13   chr13_18643992   Sample    G    T        0      0        2 
  13   chr13_18645282     AAsi    G    C        0      0        2 
  13   chr13_18645282     AKia    G    C        0      0        2 
  13   chr13_18645282     AOna    G    C        0      0        2 
  13   chr13_18645282     ASom    G    C        0      0        2 
  13   chr13_18645282     HCab    G    C        1      2        2 
  13   chr13_18645282     HPrz    G    C        1      2        2 
  13   chr13_18645282     ZBoe    G    C        0      0        2 
  13   chr13_18645282     ZGre    G    C        0      0        2 
  13   chr13_18645282     ZHar    G    C        0      0        2 
  13   chr13_18645282   Sample    G    C        0      0        2 
  13   chr13_18672256     AAsi    C    A        0      0        2 
  13   chr13_18672256     AKia    C    A        0      0        2 
  13   chr13_18672256     AOna    C    A        0      0        2 
  13   chr13_18672256     ASom    C    A        0      0        2 
  13   chr13_18672256     HCab    C    A        0      0        2 
  13   chr13_18672256     HPrz    C    A        0      0        2 
  13   chr13_18672256     ZBoe    C    A        0      0        2 
  13   chr13_18672256     ZGre    C    A        0      0        2 
  13   chr13_18672256     ZHar    C    A      0.5      1        2 
  13   chr13_18672256   Sample    C    A        0      0        2 
  13   chr13_18694229     AAsi    G    C        0      0        2 
  13   chr13_18694229     AKia    G    C        0      0        2 
  13   chr13_18694229     AOna    G    C        0      0        2 
  13   chr13_18694229     ASom    G    C        0      0        2 
  13   chr13_18694229     HCab    G    C        0      0        2 
  13   chr13_18694229     HPrz    G    C        0      0        2 
  13   chr13_18694229     ZBoe    G    C        1      2        2 
  13   chr13_18694229     ZGre    G    C        0      0        2 
  13   chr13_18694229     ZHar    G    C        0      0        2 
  13   chr13_18694229   Sample    G    C        0      0        2 
  13   chr13_18702320     AAsi    C    G        0      0        2 
  13   chr13_18702320     AKia    C    G      0.5      1        2 
  13   chr13_18702320     AOna    C    G        0      0        2 
  13   chr13_18702320     ASom    C    G        0      0        2 
  13   chr13_18702320     HCab    C    G        0      0        2 
  13   chr13_18702320     HPrz    C    G        0      0        2 
  13   chr13_18702320     ZBoe    C    G        0      0        2 
  13   chr13_18702320     ZGre    C    G        0      0        2 
  13   chr13_18702320     ZHar    C    G        0      0        2 
  13   chr13_18702320   Sample    C    G        0      0        2 
  13   chr13_18707091     AAsi    G    T        0      0        2 
  13   chr13_18707091     AKia    G    T        0      0        2 
  13   chr13_18707091     AOna    G    T      0.5      1        2 
  13   chr13_18707091     ASom    G    T        0      0        2 
  13   chr13_18707091     HCab    G    T        0      0        2 
  13   chr13_18707091     HPrz    G    T        0      0        2 
  13   chr13_18707091     ZBoe    G    T        0      0        2 
  13   chr13_18707091     ZGre    G    T        0      0        2 
  13   chr13_18707091     ZHar    G    T        0      0        2 
  13   chr13_18707091   Sample    G    T        0      0        2 
  13   chr13_18713702     AAsi    A    C        1      2        2 
  13   chr13_18713702     AKia    A    C        0      0        2 
  13   chr13_18713702     AOna    A    C        0      0        2 
  13   chr13_18713702     ASom    A    C        1      2        2 
  13   chr13_18713702     HCab    A    C        0      0        2 
  13   chr13_18713702     HPrz    A    C        0      0        2 
  13   chr13_18713702     ZBoe    A    C        0      0        2 
  13   chr13_18713702     ZGre    A    C        0      0        2 
  13   chr13_18713702     ZHar    A    C        0      0        2 
  13   chr13_18713702   Sample    A    C        1      2        2 
  13   chr13_18714897     AAsi    G    C        0      0        2 
  13   chr13_18714897     AKia    G    C      0.5      1        2 
  13   chr13_18714897     AOna    G    C        0      0        2 
  13   chr13_18714897     ASom    G    C        0      0        2 
  13   chr13_18714897     HCab    G    C        0      0        2 
  13   chr13_18714897     HPrz    G    C        0      0        2 
  13   chr13_18714897     ZBoe    G    C        0      0        2 
  13   chr13_18714897     ZGre    G    C        0      0        2 
  13   chr13_18714897     ZHar    G    C        0      0        2 
  13   chr13_18714897   Sample    G    C        0      0        2 
  13   chr13_18721358     AAsi    C    A        0      0        2 
  13   chr13_18721358     AKia    C    A        0      0        2 
  13   chr13_18721358     AOna    C    A        0      0        2 
  13   chr13_18721358     ASom    C    A        0      0        2 
  13   chr13_18721358     HCab    C    A        0      0        2 
  13   chr13_18721358     HPrz    C    A        0      0        2 
  13   chr13_18721358     ZBoe    C    A        0      0        2 
  13   chr13_18721358     ZGre    C    A        0      0        2 
  13   chr13_18721358     ZHar    C    A        1      2        2 
  13   chr13_18721358   Sample    C    A        0      0        2 
  13   chr13_18722415     AAsi    G    T        0      0        2 
  13   chr13_18722415     AKia    G    T        0      0        2 
  13   chr13_18722415     AOna    G    T        0      0        2 
  13   chr13_18722415     ASom    G    T        0      0        2 
  13   chr13_18722415     HCab    G    T        0      0        2 
  13   chr13_18722415     HPrz    G    T      0.5      1        2 
  13   chr13_18722415     ZBoe    G    T        0      0        2 
  13   chr13_18722415     ZGre    G    T        0      0        2 
  13   chr13_18722415     ZHar    G    T        0      0        2 
  13   chr13_18722415   Sample    G    T        0      0        2 
  13   chr13_18723712     AAsi    C    G        0      0        2 
  13   chr13_18723712     AKia    C    G        1      2        2 
  13   chr13_18723712     AOna    C    G        1      2        2 
  13   chr13_18723712     ASom    C    G        0      0        2 
  13   chr13_18723712     HCab    C    G        0      0        2 
  13   chr13_18723712     HPrz    C    G        0      0        2 
  13   chr13_18723712     ZBoe    C    G        0      0        2 
  13   chr13_18723712     ZGre    C    G        0      0        2 
  13   chr13_18723712     ZHar    C    G        0      0        2 
  13   chr13_18723712   Sample    C    G        0      0        2 
  13   chr13_18734264     AAsi    C    G        0      0        2 
  13   chr13_18734264     AKia    C    G        0      0        2 
  13   chr13_18734264     AOna    C    G        0      0        2 
  13   chr13_18734264     ASom    C    G        0      0        2 
  13   chr13_18734264     HCab    C    G        1      2        2 
  13   chr13_18734264     HPrz    C    G        0      0        2 
  13   chr13_18734264     ZBoe    C    G        0      0        2 
  13   chr13_18734264     ZGre    C    G        1      2        2 
  13   chr13_18734264     ZHar    C    G        0      0        2 
  13   chr13_18734264   Sample    C    G        0      0        2 
  13   chr13_18781406     AAsi    G    C        0      0        2 
  13   chr13_18781406     AKia    G    C        0      0        2 
  13   chr13_18781406     AOna    G    C        0      0        2 
  13   chr13_18781406     ASom    G    C        0      0        2 
  13   chr13_18781406     HCab    G    C        0      0        2 
  13   chr13_18781406     HPrz    G    C        0      0        2 
  13   chr13_18781406     ZBoe    G    C        1      2        2 
  13   chr13_18781406     ZGre    G    C        1      2        2 
  13   chr13_18781406     ZHar    G    C        1      2        2 
  13   chr13_18781406   Sample    G    C        0      0        2 
  13   chr13_18790219     AAsi    A    T        0      0        2 
  13   chr13_18790219     AKia    A    T        1      2        2 
  13   chr13_18790219     AOna    A    T        1      2        2 
  13   chr13_18790219     ASom    A    T        0      0        2 
  13   chr13_18790219     HCab    A    T        0      0        2 
  13   chr13_18790219     HPrz    A    T        0      0        2 
  13   chr13_18790219     ZBoe    A    T        0      0        2 
  13   chr13_18790219     ZGre    A    T        0      0        2 
  13   chr13_18790219     ZHar    A    T        0      0        2 
  13   chr13_18790219   Sample    A    T        0      0        2 
  13   chr13_18822721     AAsi    G    C      0.5      1        2 
  13   chr13_18822721     AKia    G    C        0      0        2 
  13   chr13_18822721     AOna    G    C        0      0        2 
  13   chr13_18822721     ASom    G    C      0.5      1        2 
  13   chr13_18822721     HCab    G    C        0      0        2 
  13   chr13_18822721     HPrz    G    C        0      0        2 
  13   chr13_18822721     ZBoe    G    C        0      0        2 
  13   chr13_18822721     ZGre    G    C        0      0        2 
  13   chr13_18822721     ZHar    G    C        0      0        2 
  13   chr13_18822721   Sample    G    C        1      2        2 
  13   chr13_18829896     AAsi    G    C        0      0        2 
  13   chr13_18829896     AKia    G    C        1      2        2 
  13   chr13_18829896     AOna    G    C        1      2        2 
  13   chr13_18829896     ASom    G    C        0      0        2 
  13   chr13_18829896     HCab    G    C        0      0        2 
  13   chr13_18829896     HPrz    G    C        0      0        2 
  13   chr13_18829896     ZBoe    G    C        0      0        2 
  13   chr13_18829896     ZGre    G    C        0      0        2 
  13   chr13_18829896     ZHar    G    C        0      0        2 
  13   chr13_18829896   Sample    G    C        0      0        2 
  13   chr13_18833879     AAsi    T    A        0      0        2 
  13   chr13_18833879     AKia    T    A        0      0        2 
  13   chr13_18833879     AOna    T    A        0      0        2 
  13   chr13_18833879     ASom    T    A        0      0        2 
  13   chr13_18833879     HCab    T    A        0      0        2 
  13   chr13_18833879     HPrz    T    A        0      0        2 
  13   chr13_18833879     ZBoe    T    A        0      0        2 
  13   chr13_18833879     ZGre    T    A        0      0        2 
  13   chr13_18833879     ZHar    T    A        1      2        2 
  13   chr13_18833879   Sample    T    A        0      0        2 
  13   chr13_18833993     AAsi    T    G        1      2        2 
  13   chr13_18833993     AKia    T    G        0      0        2 
  13   chr13_18833993     AOna    T    G        0      0        2 
  13   chr13_18833993     ASom    T    G        1      2        2 
  13   chr13_18833993     HCab    T    G        0      0        2 
  13   chr13_18833993     HPrz    T    G        0      0        2 
  13   chr13_18833993     ZBoe    T    G        0      0        2 
  13   chr13_18833993     ZGre    T    G        0      0        2 
  13   chr13_18833993     ZHar    T    G        0      0        2 
  13   chr13_18833993   Sample    T    G        1      2        2 
  13   chr13_18836728     AAsi    A    C        0      0        2 
  13   chr13_18836728     AKia    A    C        0      0        2 
  13   chr13_18836728     AOna    A    C        0      0        2 
  13   chr13_18836728     ASom    A    C        0      0        2 
  13   chr13_18836728     HCab    A    C        0      0        2 
  13   chr13_18836728     HPrz    A    C        0      0        2 
  13   chr13_18836728     ZBoe    A    C        0      0        2 
  13   chr13_18836728     ZGre    A    C        0      0        2 
  13   chr13_18836728     ZHar    A    C        1      2        2 
  13   chr13_18836728   Sample    A    C        0      0        2 
  13   chr13_18855408     AAsi    C    G        0      0        2 
  13   chr13_18855408     AKia    C    G        0      0        2 
  13   chr13_18855408     AOna    C    G        0      0        2 
  13   chr13_18855408     ASom    C    G        0      0        2 
  13   chr13_18855408     HCab    C    G        1      2        2 
  13   chr13_18855408     HPrz    C    G        1      2        2 
  13   chr13_18855408     ZBoe    C    G        0      0        2 
  13   chr13_18855408     ZGre    C    G        0      0        2 
  13   chr13_18855408     ZHar    C    G        0      0        2 
  13   chr13_18855408   Sample    C    G        0      0        2 
  13   chr13_18892471     AAsi    A    T        0      0        2 
  13   chr13_18892471     AKia    A    T        1      2        2 
  13   chr13_18892471     AOna    A    T        0      0        2 
  13   chr13_18892471     ASom    A    T        0      0        2 
  13   chr13_18892471     HCab    A    T        0      0        2 
  13   chr13_18892471     HPrz    A    T        0      0        2 
  13   chr13_18892471     ZBoe    A    T        0      0        2 
  13   chr13_18892471     ZGre    A    T        0      0        2 
  13   chr13_18892471     ZHar    A    T        0      0        2 
  13   chr13_18892471   Sample    A    T        0      0        2 
  13   chr13_18907687     AAsi    C    G        0      0        2 
  13   chr13_18907687     AKia    C    G        0      0        2 
  13   chr13_18907687     AOna    C    G        0      0        2 
  13   chr13_18907687     ASom    C    G        0      0        2 
  13   chr13_18907687     HCab    C    G        0      0        2 
  13   chr13_18907687     HPrz    C    G        0      0        2 
  13   chr13_18907687     ZBoe    C    G        0      0        2 
  13   chr13_18907687     ZGre    C    G        0      0        2 
  13   chr13_18907687     ZHar    C    G      0.5      1        2 
  13   chr13_18907687   Sample    C    G        0      0        2 
  13   chr13_18908974     AAsi    T    G        0      0        2 
  13   chr13_18908974     AKia    T    G        0      0        2 
  13   chr13_18908974     AOna    T    G        1      2        2 
  13   chr13_18908974     ASom    T    G        0      0        2 
  13   chr13_18908974     HCab    T    G        0      0        2 
  13   chr13_18908974     HPrz    T    G        0      0        2 
  13   chr13_18908974     ZBoe    T    G        0      0        2 
  13   chr13_18908974     ZGre    T    G        0      0        2 
  13   chr13_18908974     ZHar    T    G        0      0        2 
  13   chr13_18908974   Sample    T    G        0      0        2 
  13   chr13_18909732     AAsi    C    G        0      0        2 
  13   chr13_18909732     AKia    C    G        0      0        2 
  13   chr13_18909732     AOna    C    G        0      0        2 
  13   chr13_18909732     ASom    C    G        0      0        2 
  13   chr13_18909732     HCab    C    G        0      0        2 
  13   chr13_18909732     HPrz    C    G        0      0        2 
  13   chr13_18909732     ZBoe    C    G        0      0        2 
  13   chr13_18909732     ZGre    C    G        1      2        2 
  13   chr13_18909732     ZHar    C    G        0      0        2 
  13   chr13_18909732   Sample    C    G        0      0        2 
  13   chr13_18984125     AAsi    A    C        0      0        2 
  13   chr13_18984125     AKia    A    C        0      0        2 
  13   chr13_18984125     AOna    A    C        0      0        2 
  13   chr13_18984125     ASom    A    C        0      0        2 
  13   chr13_18984125     HCab    A    C        0      0        2 
  13   chr13_18984125     HPrz    A    C        0      0        2 
  13   chr13_18984125     ZBoe    A    C      0.5      1        2 
  13   chr13_18984125     ZGre    A    C        0      0        2 
  13   chr13_18984125     ZHar    A    C        0      0        2 
  13   chr13_18984125   Sample    A    C        0      0        2 
  13   chr13_18988665     AAsi    G    C        0      0        2 
  13   chr13_18988665     AKia    G    C        1      2        2 
  13   chr13_18988665     AOna    G    C        0      0        2 
  13   chr13_18988665     ASom    G    C        0      0        2 
  13   chr13_18988665     HCab    G    C        0      0        2 
  13   chr13_18988665     HPrz    G    C        0      0        2 
  13   chr13_18988665     ZBoe    G    C        0      0        2 
  13   chr13_18988665     ZGre    G    C        0      0        2 
  13   chr13_18988665     ZHar    G    C        0      0        2 
  13   chr13_18988665   Sample    G    C        0      0        2 
  13   chr13_18989401     AAsi    T    G        0      0        2 
  13   chr13_18989401     AKia    T    G        0      0        2 
  13   chr13_18989401     AOna    T    G        0      0        2 
  13   chr13_18989401     ASom    T    G        0      0        2 
  13   chr13_18989401     HCab    T    G        0      0        2 
  13   chr13_18989401     HPrz    T    G        0      0        2 
  13   chr13_18989401     ZBoe    T    G        0      0        2 
  13   chr13_18989401     ZGre    T    G        0      0        2 
  13   chr13_18989401     ZHar    T    G        1      2        2 
  13   chr13_18989401   Sample    T    G        0      0        2 
  13   chr13_19002795     AAsi    G    C        0      0        2 
  13   chr13_19002795     AKia    G    C        0      0        2 
  13   chr13_19002795     AOna    G    C        0      0        2 
  13   chr13_19002795     ASom    G    C        0      0        2 
  13   chr13_19002795     HCab    G    C        0      0        2 
  13   chr13_19002795     HPrz    G    C        0      0        2 
  13   chr13_19002795     ZBoe    G    C      0.5      1        2 
  13   chr13_19002795     ZGre    G    C        0      0        2 
  13   chr13_19002795     ZHar    G    C        0      0        2 
  13   chr13_19002795   Sample    G    C        0      0        2 
  13   chr13_19046405     AAsi    G    C        0      0        2 
  13   chr13_19046405     AKia    G    C        0      0        2 
  13   chr13_19046405     AOna    G    C        0      0        2 
  13   chr13_19046405     ASom    G    C      0.5      1        2 
  13   chr13_19046405     HCab    G    C        0      0        2 
  13   chr13_19046405     HPrz    G    C        0      0        2 
  13   chr13_19046405     ZBoe    G    C        0      0        2 
  13   chr13_19046405     ZGre    G    C        0      0        2 
  13   chr13_19046405     ZHar    G    C        0      0        2 
  13   chr13_19046405   Sample    G    C        0      0        2 
  13   chr13_19056642     AAsi    T    G        0      0        2 
  13   chr13_19056642     AKia    T    G        0      0        2 
  13   chr13_19056642     AOna    T    G        0      0        2 
  13   chr13_19056642     ASom    T    G        0      0        2 
  13   chr13_19056642     HCab    T    G        1      2        2 
  13   chr13_19056642     HPrz    T    G        1      2        2 
  13   chr13_19056642     ZBoe    T    G        0      0        2 
  13   chr13_19056642     ZGre    T    G        0      0        2 
  13   chr13_19056642     ZHar    T    G        0      0        2 
  13   chr13_19056642   Sample    T    G        0      0        2 
  13   chr13_19074699     AAsi    G    T        0      0        2 
  13   chr13_19074699     AKia    G    T        0      0        2 
  13   chr13_19074699     AOna    G    T        0      0        2 
  13   chr13_19074699     ASom    G    T        0      0        2 
  13   chr13_19074699     HCab    G    T        0      0        2 
  13   chr13_19074699     HPrz    G    T        0      0        2 
  13   chr13_19074699     ZBoe    G    T        1      2        2 
  13   chr13_19074699     ZGre    G    T        0      0        2 
  13   chr13_19074699     ZHar    G    T        0      0        2 
  13   chr13_19074699   Sample    G    T        0      0        2 
  13   chr13_19079841     AAsi    G    T        0      0        2 
  13   chr13_19079841     AKia    G    T        0      0        2 
  13   chr13_19079841     AOna    G    T        0      0        2 
  13   chr13_19079841     ASom    G    T        0      0        2 
  13   chr13_19079841     HCab    G    T        1      2        2 
  13   chr13_19079841     HPrz    G    T        1      2        2 
  13   chr13_19079841     ZBoe    G    T        0      0        2 
  13   chr13_19079841     ZGre    G    T        0      0        2 
  13   chr13_19079841     ZHar    G    T        0      0        2 
  13   chr13_19079841   Sample    G    T        0      0        2 
  13   chr13_19090156     AAsi    C    G        0      0        2 
  13   chr13_19090156     AKia    C    G        0      0        2 
  13   chr13_19090156     AOna    C    G        1      2        2 
  13   chr13_19090156     ASom    C    G        0      0        2 
  13   chr13_19090156     HCab    C    G        0      0        2 
  13   chr13_19090156     HPrz    C    G        0      0        2 
  13   chr13_19090156     ZBoe    C    G        0      0        2 
  13   chr13_19090156     ZGre    C    G        0      0        2 
  13   chr13_19090156     ZHar    C    G        0      0        2 
  13   chr13_19090156   Sample    C    G        0      0        2 
  13   chr13_19102865     AAsi    T    G        0      0        2 
  13   chr13_19102865     AKia    T    G        0      0        2 
  13   chr13_19102865     AOna    T    G      0.5      1        2 
  13   chr13_19102865     ASom    T    G        0      0        2 
  13   chr13_19102865     HCab    T    G        0      0        2 
  13   chr13_19102865     HPrz    T    G        0      0        2 
  13   chr13_19102865     ZBoe    T    G        0      0        2 
  13   chr13_19102865     ZGre    T    G        0      0        2 
  13   chr13_19102865     ZHar    T    G        0      0        2 
  13   chr13_19102865   Sample    T    G        0      0        2 
  13   chr13_19133716     AAsi    T    A        0      0        2 
  13   chr13_19133716     AKia    T    A        0      0        2 
  13   chr13_19133716     AOna    T    A        0      0        2 
  13   chr13_19133716     ASom    T    A        0      0        2 
  13   chr13_19133716     HCab    T    A        1      2        2 
  13   chr13_19133716     HPrz    T    A        1      2        2 
  13   chr13_19133716     ZBoe    T    A        0      0        2 
  13   chr13_19133716     ZGre    T    A        0      0        2 
  13   chr13_19133716     ZHar    T    A        0      0        2 
  13   chr13_19133716   Sample    T    A        0      0        2 
  13   chr13_19178287     AAsi    T    G        0      0        2 
  13   chr13_19178287     AKia    T    G        0      0        2 
  13   chr13_19178287     AOna    T    G        0      0        2 
  13   chr13_19178287     ASom    T    G        0      0        2 
  13   chr13_19178287     HCab    T    G        0      0        2 
  13   chr13_19178287     HPrz    T    G        0      0        2 
  13   chr13_19178287     ZBoe    T    G        0      0        2 
  13   chr13_19178287     ZGre    T    G      0.5      1        2 
  13   chr13_19178287     ZHar    T    G        0      0        2 
  13   chr13_19178287   Sample    T    G        0      0        2 
  13   chr13_19189864     AAsi    G    C        0      0        2 
  13   chr13_19189864     AKia    G    C        0      0        2 
  13   chr13_19189864     AOna    G    C        0      0        2 
  13   chr13_19189864     ASom    G    C        0      0        2 
  13   chr13_19189864     HCab    G    C      0.5      1        2 
  13   chr13_19189864     HPrz    G    C      0.5      1        2 
  13   chr13_19189864     ZBoe    G    C        0      0        2 
  13   chr13_19189864     ZGre    G    C        0      0        2 
  13   chr13_19189864     ZHar    G    C        0      0        2 
  13   chr13_19189864   Sample    G    C        0      0        2 
  13   chr13_19243415     AAsi    C    G        0      0        2 
  13   chr13_19243415     AKia    C    G        0      0        2 
  13   chr13_19243415     AOna    C    G        0      0        2 
  13   chr13_19243415     ASom    C    G        0      0        2 
  13   chr13_19243415     HCab    C    G        0      0        2 
  13   chr13_19243415     HPrz    C    G        0      0        2 
  13   chr13_19243415     ZBoe    C    G        0      0        2 
  13   chr13_19243415     ZGre    C    G      0.5      1        2 
  13   chr13_19243415     ZHar    C    G        0      0        2 
  13   chr13_19243415   Sample    C    G        0      0        2 
  13   chr13_19245969     AAsi    G    T        0      0        2 
  13   chr13_19245969     AKia    G    T        0      0        2 
  13   chr13_19245969     AOna    G    T        0      0        2 
  13   chr13_19245969     ASom    G    T        0      0        2 
  13   chr13_19245969     HCab    G    T        1      2        2 
  13   chr13_19245969     HPrz    G    T        1      2        2 
  13   chr13_19245969     ZBoe    G    T        0      0        2 
  13   chr13_19245969     ZGre    G    T        0      0        2 
  13   chr13_19245969     ZHar    G    T        0      0        2 
  13   chr13_19245969   Sample    G    T        0      0        2 
  13   chr13_19293436     AAsi    T    G        0      0        2 
  13   chr13_19293436     AKia    T    G        0      0        2 
  13   chr13_19293436     AOna    T    G        0      0        2 
  13   chr13_19293436     ASom    T    G      0.5      1        2 
  13   chr13_19293436     HCab    T    G        0      0        2 
  13   chr13_19293436     HPrz    T    G        0      0        2 
  13   chr13_19293436     ZBoe    T    G        0      0        2 
  13   chr13_19293436     ZGre    T    G        0      0        2 
  13   chr13_19293436     ZHar    T    G        0      0        2 
  13   chr13_19293436   Sample    T    G        0      0        2 
  13   chr13_19293521     AAsi    C    G        0      0        2 
  13   chr13_19293521     AKia    C    G        0      0        2 
  13   chr13_19293521     AOna    C    G        0      0        2 
  13   chr13_19293521     ASom    C    G        0      0        2 
  13   chr13_19293521     HCab    C    G        0      0        2 
  13   chr13_19293521     HPrz    C    G        0      0        2 
  13   chr13_19293521     ZBoe    C    G      0.5      1        2 
  13   chr13_19293521     ZGre    C    G        0      0        2 
  13   chr13_19293521     ZHar    C    G        0      0        2 
  13   chr13_19293521   Sample    C    G        0      0        2 
  13   chr13_19302565     AAsi    C    G        0      0        2 
  13   chr13_19302565     AKia    C    G        0      0        2 
  13   chr13_19302565     AOna    C    G        0      0        2 
  13   chr13_19302565     ASom    C    G        0      0        2 
  13   chr13_19302565     HCab    C    G        0      0        2 
  13   chr13_19302565     HPrz    C    G        0      0        2 
  13   chr13_19302565     ZBoe    C    G      0.5      1        2 
  13   chr13_19302565     ZGre    C    G        0      0        2 
  13   chr13_19302565     ZHar    C    G        0      0        2 
  13   chr13_19302565   Sample    C    G        0      0        2 
  13   chr13_19378505     AAsi    C    G        0      0        2 
  13   chr13_19378505     AKia    C    G        0      0        2 
  13   chr13_19378505     AOna    C    G        0      0        2 
  13   chr13_19378505     ASom    C    G        0      0        2 
  13   chr13_19378505     HCab    C    G        0      0        2 
  13   chr13_19378505     HPrz    C    G      0.5      1        2 
  13   chr13_19378505     ZBoe    C    G        0      0        2 
  13   chr13_19378505     ZGre    C    G        0      0        2 
  13   chr13_19378505     ZHar    C    G        0      0        2 
  13   chr13_19378505   Sample    C    G        0      0        2 
  13   chr13_19381978     AAsi    C    G        0      0        2 
  13   chr13_19381978     AKia    C    G        0      0        2 
  13   chr13_19381978     AOna    C    G      0.5      1        2 
  13   chr13_19381978     ASom    C    G        0      0        2 
  13   chr13_19381978     HCab    C    G        0      0        2 
  13   chr13_19381978     HPrz    C    G        0      0        2 
  13   chr13_19381978     ZBoe    C    G        0      0        2 
  13   chr13_19381978     ZGre    C    G        0      0        2 
  13   chr13_19381978     ZHar    C    G        0      0        2 
  13   chr13_19381978   Sample    C    G        0      0        2 
  13   chr13_19408177     AAsi    C    A        1      2        2 
  13   chr13_19408177     AKia    C    A        0      0        2 
  13   chr13_19408177     AOna    C    A        0      0        2 
  13   chr13_19408177     ASom    C    A        1      2        2 
  13   chr13_19408177     HCab    C    A        0      0        2 
  13   chr13_19408177     HPrz    C    A        0      0        2 
  13   chr13_19408177     ZBoe    C    A        0      0        2 
  13   chr13_19408177     ZGre    C    A        0      0        2 
  13   chr13_19408177     ZHar    C    A        0      0        2 
  13   chr13_19408177   Sample    C    A        1      2        2 
  13   chr13_19427162     AAsi    G    T        1      2        2 
  13   chr13_19427162     AKia    G    T        0      0        2 
  13   chr13_19427162     AOna    G    T        0      0        2 
  13   chr13_19427162     ASom    G    T      0.5      1        2 
  13   chr13_19427162     HCab    G    T        0      0        2 
  13   chr13_19427162     HPrz    G    T        0      0        2 
  13   chr13_19427162     ZBoe    G    T        0      0        2 
  13   chr13_19427162     ZGre    G    T        0      0        2 
  13   chr13_19427162     ZHar    G    T        0      0        2 
  13   chr13_19427162   Sample    G    T        1      2        2 
  13   chr13_19436715     AAsi    C    A      0.5      1        2 
  13   chr13_19436715     AKia    C    A        0      0        2 
  13   chr13_19436715     AOna    C    A        0      0        2 
  13   chr13_19436715     ASom    C    A        0      0        2 
  13   chr13_19436715     HCab    C    A        0      0        2 
  13   chr13_19436715     HPrz    C    A        0      0        2 
  13   chr13_19436715     ZBoe    C    A        0      0        2 
  13   chr13_19436715     ZGre    C    A        0      0        2 
  13   chr13_19436715     ZHar    C    A        0      0        2 
  13   chr13_19436715   Sample    C    A        0      0        2 
  13   chr13_19489464     AAsi    G    C      0.5      1        2 
  13   chr13_19489464     AKia    G    C        0      0        2 
  13   chr13_19489464     AOna    G    C        0      0        2 
  13   chr13_19489464     ASom    G    C      0.5      1        2 
  13   chr13_19489464     HCab    G    C        0      0        2 
  13   chr13_19489464     HPrz    G    C        0      0        2 
  13   chr13_19489464     ZBoe    G    C        0      0        2 
  13   chr13_19489464     ZGre    G    C        0      0        2 
  13   chr13_19489464     ZHar    G    C        0      0        2 
  13   chr13_19489464   Sample    G    C        0      0        2 
  13   chr13_19489982     AAsi    C    G        0      0        2 
  13   chr13_19489982     AKia    C    G        0      0        2 
  13   chr13_19489982     AOna    C    G        0      0        2 
  13   chr13_19489982     ASom    C    G        0      0        2 
  13   chr13_19489982     HCab    C    G        0      0        2 
  13   chr13_19489982     HPrz    C    G        0      0        2 
  13   chr13_19489982     ZBoe    C    G      0.5      1        2 
  13   chr13_19489982     ZGre    C    G        0      0        2 
  13   chr13_19489982     ZHar    C    G        0      0        2 
  13   chr13_19489982   Sample    C    G        0      0        2 
  13   chr13_19532065     AAsi    T    A        0      0        2 
  13   chr13_19532065     AKia    T    A        0      0        2 
  13   chr13_19532065     AOna    T    A      0.5      1        2 
  13   chr13_19532065     ASom    T    A        0      0        2 
  13   chr13_19532065     HCab    T    A        0      0        2 
  13   chr13_19532065     HPrz    T    A        0      0        2 
  13   chr13_19532065     ZBoe    T    A        0      0        2 
  13   chr13_19532065     ZGre    T    A        0      0        2 
  13   chr13_19532065     ZHar    T    A        0      0        2 
  13   chr13_19532065   Sample    T    A        0      0        2 
  13   chr13_19552009     AAsi    A    C        0      0        2 
  13   chr13_19552009     AKia    A    C        1      2        2 
  13   chr13_19552009     AOna    A    C        1      2        2 
  13   chr13_19552009     ASom    A    C        0      0        2 
  13   chr13_19552009     HCab    A    C        1      2        2 
  13   chr13_19552009     HPrz    A    C        1      2        2 
  13   chr13_19552009     ZBoe    A    C        0      0        2 
  13   chr13_19552009     ZGre    A    C        0      0        2 
  13   chr13_19552009     ZHar    A    C        0      0        2 
  13   chr13_19552009   Sample    A    C        0      0        2 
  13   chr13_19557520     AAsi    G    T        0      0        2 
  13   chr13_19557520     AKia    G    T        0      0        2 
  13   chr13_19557520     AOna    G    T        0      0        2 
  13   chr13_19557520     ASom    G    T        0      0        2 
  13   chr13_19557520     HCab    G    T        0      0        2 
  13   chr13_19557520     HPrz    G    T        0      0        2 
  13   chr13_19557520     ZBoe    G    T        0      0        2 
  13   chr13_19557520     ZGre    G    T        0      0        2 
  13   chr13_19557520     ZHar    G    T        1      2        2 
  13   chr13_19557520   Sample    G    T        0      0        2 
  13   chr13_19568716     AAsi    G    C        0      0        2 
  13   chr13_19568716     AKia    G    C        0      0        2 
  13   chr13_19568716     AOna    G    C        0      0        2 
  13   chr13_19568716     ASom    G    C        0      0        2 
  13   chr13_19568716     HCab    G    C        0      0        2 
  13   chr13_19568716     HPrz    G    C        0      0        2 
  13   chr13_19568716     ZBoe    G    C        0      0        2 
  13   chr13_19568716     ZGre    G    C        0      0        2 
  13   chr13_19568716     ZHar    G    C        1      2        2 
  13   chr13_19568716   Sample    G    C        0      0        2 
  13   chr13_19610018     AAsi    G    C        0      0        2 
  13   chr13_19610018     AKia    G    C        1      2        2 
  13   chr13_19610018     AOna    G    C        1      2        2 
  13   chr13_19610018     ASom    G    C        0      0        2 
  13   chr13_19610018     HCab    G    C        0      0        2 
  13   chr13_19610018     HPrz    G    C        0      0        2 
  13   chr13_19610018     ZBoe    G    C        0      0        2 
  13   chr13_19610018     ZGre    G    C        0      0        2 
  13   chr13_19610018     ZHar    G    C        0      0        2 
  13   chr13_19610018   Sample    G    C        0      0        2 
  13   chr13_19614914     AAsi    T    A        0      0        2 
  13   chr13_19614914     AKia    T    A        0      0        2 
  13   chr13_19614914     AOna    T    A        0      0        2 
  13   chr13_19614914     ASom    T    A        0      0        2 
  13   chr13_19614914     HCab    T    A        0      0        2 
  13   chr13_19614914     HPrz    T    A      0.5      1        2 
  13   chr13_19614914     ZBoe    T    A        0      0        2 
  13   chr13_19614914     ZGre    T    A        0      0        2 
  13   chr13_19614914     ZHar    T    A        0      0        2 
  13   chr13_19614914   Sample    T    A        0      0        2 
  13   chr13_19627377     AAsi    C    G        0      0        2 
  13   chr13_19627377     AKia    C    G        0      0        2 
  13   chr13_19627377     AOna    C    G      0.5      1        2 
  13   chr13_19627377     ASom    C    G        0      0        2 
  13   chr13_19627377     HCab    C    G        0      0        2 
  13   chr13_19627377     HPrz    C    G        0      0        2 
  13   chr13_19627377     ZBoe    C    G        0      0        2 
  13   chr13_19627377     ZGre    C    G        0      0        2 
  13   chr13_19627377     ZHar    C    G        0      0        2 
  13   chr13_19627377   Sample    C    G        0      0        2 
  13   chr13_19645290     AAsi    C    G        0      0        2 
  13   chr13_19645290     AKia    C    G        0      0        2 
  13   chr13_19645290     AOna    C    G        0      0        2 
  13   chr13_19645290     ASom    C    G        0      0        2 
  13   chr13_19645290     HCab    C    G        0      0        2 
  13   chr13_19645290     HPrz    C    G      0.5      1        2 
  13   chr13_19645290     ZBoe    C    G        0      0        2 
  13   chr13_19645290     ZGre    C    G        0      0        2 
  13   chr13_19645290     ZHar    C    G        0      0        2 
  13   chr13_19645290   Sample    C    G        0      0        2 
  13   chr13_19646924     AAsi    T    A        0      0        2 
  13   chr13_19646924     AKia    T    A        0      0        2 
  13   chr13_19646924     AOna    T    A        0      0        2 
  13   chr13_19646924     ASom    T    A        0      0        2 
  13   chr13_19646924     HCab    T    A        1      2        2 
  13   chr13_19646924     HPrz    T    A        1      2        2 
  13   chr13_19646924     ZBoe    T    A        0      0        2 
  13   chr13_19646924     ZGre    T    A        0      0        2 
  13   chr13_19646924     ZHar    T    A        0      0        2 
  13   chr13_19646924   Sample    T    A        0      0        2 
  13   chr13_19703509     AAsi    A    C        0      0        2 
  13   chr13_19703509     AKia    A    C        0      0        2 
  13   chr13_19703509     AOna    A    C      0.5      1        2 
  13   chr13_19703509     ASom    A    C        0      0        2 
  13   chr13_19703509     HCab    A    C        0      0        2 
  13   chr13_19703509     HPrz    A    C        0      0        2 
  13   chr13_19703509     ZBoe    A    C        0      0        2 
  13   chr13_19703509     ZGre    A    C        0      0        2 
  13   chr13_19703509     ZHar    A    C        0      0        2 
  13   chr13_19703509   Sample    A    C        0      0        2 
  13   chr13_19726468     AAsi    C    A        1      2        2 
  13   chr13_19726468     AKia    C    A        0      0        2 
  13   chr13_19726468     AOna    C    A        0      0        2 
  13   chr13_19726468     ASom    C    A        0      0        2 
  13   chr13_19726468     HCab    C    A        0      0        2 
  13   chr13_19726468     HPrz    C    A        0      0        2 
  13   chr13_19726468     ZBoe    C    A        0      0        2 
  13   chr13_19726468     ZGre    C    A        0      0        2 
  13   chr13_19726468     ZHar    C    A        0      0        2 
  13   chr13_19726468   Sample    C    A        0      0        2 
  13   chr13_19729774     AAsi    G    C      0.5      1        2 
  13   chr13_19729774     AKia    G    C        0      0        2 
  13   chr13_19729774     AOna    G    C        0      0        2 
  13   chr13_19729774     ASom    G    C      0.5      1        2 
  13   chr13_19729774     HCab    G    C        0      0        2 
  13   chr13_19729774     HPrz    G    C        0      0        2 
  13   chr13_19729774     ZBoe    G    C        0      0        2 
  13   chr13_19729774     ZGre    G    C        0      0        2 
  13   chr13_19729774     ZHar    G    C        0      0        2 
  13   chr13_19729774   Sample    G    C        1      2        2 
  13   chr13_19737143     AAsi    T    G        0      0        2 
  13   chr13_19737143     AKia    T    G        0      0        2 
  13   chr13_19737143     AOna    T    G      0.5      1        2 
  13   chr13_19737143     ASom    T    G        0      0        2 
  13   chr13_19737143     HCab    T    G        0      0        2 
  13   chr13_19737143     HPrz    T    G        0      0        2 
  13   chr13_19737143     ZBoe    T    G        0      0        2 
  13   chr13_19737143     ZGre    T    G        0      0        2 
  13   chr13_19737143     ZHar    T    G        0      0        2 
  13   chr13_19737143   Sample    T    G        0      0        2 
  13   chr13_19768664     AAsi    A    C        0      0        2 
  13   chr13_19768664     AKia    A    C        0      0        2 
  13   chr13_19768664     AOna    A    C        0      0        2 
  13   chr13_19768664     ASom    A    C        0      0        2 
  13   chr13_19768664     HCab    A    C        0      0        2 
  13   chr13_19768664     HPrz    A    C        0      0        2 
  13   chr13_19768664     ZBoe    A    C        0      0        2 
  13   chr13_19768664     ZGre    A    C        1      2        2 
  13   chr13_19768664     ZHar    A    C        0      0        2 
  13   chr13_19768664   Sample    A    C        0      0        2 
  13   chr13_19813382     AAsi    C    A        0      0        2 
  13   chr13_19813382     AKia    C    A        0      0        2 
  13   chr13_19813382     AOna    C    A        0      0        2 
  13   chr13_19813382     ASom    C    A        0      0        2 
  13   chr13_19813382     HCab    C    A        1      2        2 
  13   chr13_19813382     HPrz    C    A        1      2        2 
  13   chr13_19813382     ZBoe    C    A        0      0        2 
  13   chr13_19813382     ZGre    C    A        0      0        2 
  13   chr13_19813382     ZHar    C    A        0      0        2 
  13   chr13_19813382   Sample    C    A        0      0        2 
  13   chr13_19831332     AAsi    A    C        0      0        2 
  13   chr13_19831332     AKia    A    C        0      0        2 
  13   chr13_19831332     AOna    A    C        0      0        2 
  13   chr13_19831332     ASom    A    C        0      0        2 
  13   chr13_19831332     HCab    A    C        1      2        2 
  13   chr13_19831332     HPrz    A    C        1      2        2 
  13   chr13_19831332     ZBoe    A    C        0      0        2 
  13   chr13_19831332     ZGre    A    C        0      0        2 
  13   chr13_19831332     ZHar    A    C        0      0        2 
  13   chr13_19831332   Sample    A    C        0      0        2 
  13   chr13_19850375     AAsi    T    G        0      0        2 
  13   chr13_19850375     AKia    T    G        1      2        2 
  13   chr13_19850375     AOna    T    G        1      2        2 
  13   chr13_19850375     ASom    T    G        0      0        2 
  13   chr13_19850375     HCab    T    G        0      0        2 
  13   chr13_19850375     HPrz    T    G        0      0        2 
  13   chr13_19850375     ZBoe    T    G        0      0        2 
  13   chr13_19850375     ZGre    T    G        0      0        2 
  13   chr13_19850375     ZHar    T    G        0      0        2 
  13   chr13_19850375   Sample    T    G        0      0        2 
  13   chr13_19875447     AAsi    G    T        0      0        2 
  13   chr13_19875447     AKia    G    T        0      0        2 
  13   chr13_19875447     AOna    G    T        0      0        2 
  13   chr13_19875447     ASom    G    T        0      0        2 
  13   chr13_19875447     HCab    G    T        0      0        2 
  13   chr13_19875447     HPrz    G    T        0      0        2 
  13   chr13_19875447     ZBoe    G    T        1      2        2 
  13   chr13_19875447     ZGre    G    T        0      0        2 
  13   chr13_19875447     ZHar    G    T        0      0        2 
  13   chr13_19875447   Sample    G    T        0      0        2 
  13   chr13_19903616     AAsi    A    C      0.5      1        2 
  13   chr13_19903616     AKia    A    C        0      0        2 
  13   chr13_19903616     AOna    A    C        0      0        2 
  13   chr13_19903616     ASom    A    C        0      0        2 
  13   chr13_19903616     HCab    A    C        0      0        2 
  13   chr13_19903616     HPrz    A    C        0      0        2 
  13   chr13_19903616     ZBoe    A    C        0      0        2 
  13   chr13_19903616     ZGre    A    C        0      0        2 
  13   chr13_19903616     ZHar    A    C        0      0        2 
  13   chr13_19903616   Sample    A    C        0      0        2 
  13   chr13_19924411     AAsi    G    T        0      0        2 
  13   chr13_19924411     AKia    G    T        0      0        2 
  13   chr13_19924411     AOna    G    T      0.5      1        2 
  13   chr13_19924411     ASom    G    T        0      0        2 
  13   chr13_19924411     HCab    G    T        0      0        2 
  13   chr13_19924411     HPrz    G    T        0      0        2 
  13   chr13_19924411     ZBoe    G    T        0      0        2 
  13   chr13_19924411     ZGre    G    T        0      0        2 
  13   chr13_19924411     ZHar    G    T        0      0        2 
  13   chr13_19924411   Sample    G    T        0      0        2 
  13   chr13_19930966     AAsi    G    T      0.5      1        2 
  13   chr13_19930966     AKia    G    T        0      0        2 
  13   chr13_19930966     AOna    G    T        0      0        2 
  13   chr13_19930966     ASom    G    T        0      0        2 
  13   chr13_19930966     HCab    G    T        0      0        2 
  13   chr13_19930966     HPrz    G    T        0      0        2 
  13   chr13_19930966     ZBoe    G    T        0      0        2 
  13   chr13_19930966     ZGre    G    T        0      0        2 
  13   chr13_19930966     ZHar    G    T        0      0        2 
  13   chr13_19930966   Sample    G    T        0      0        2 
  13   chr13_19966466     AAsi    C    A      0.5      1        2 
  13   chr13_19966466     AKia    C    A        0      0        2 
  13   chr13_19966466     AOna    C    A        0      0        2 
  13   chr13_19966466     ASom    C    A        0      0        2 
  13   chr13_19966466     HCab    C    A        0      0        2 
  13   chr13_19966466     HPrz    C    A        0      0        2 
  13   chr13_19966466     ZBoe    C    A        0      0        2 
  13   chr13_19966466     ZGre    C    A        0      0        2 
  13   chr13_19966466     ZHar    C    A        0      0        2 
  13   chr13_19966466   Sample    C    A        0      0        2 
  13   chr13_19969143     AAsi    G    T        0      0        2 
  13   chr13_19969143     AKia    G    T        0      0        2 
  13   chr13_19969143     AOna    G    T        0      0        2 
  13   chr13_19969143     ASom    G    T        0      0        2 
  13   chr13_19969143     HCab    G    T        0      0        2 
  13   chr13_19969143     HPrz    G    T        0      0        2 
  13   chr13_19969143     ZBoe    G    T        1      2        2 
  13   chr13_19969143     ZGre    G    T        0      0        2 
  13   chr13_19969143     ZHar    G    T        0      0        2 
  13   chr13_19969143   Sample    G    T        0      0        2 
  13   chr13_20009348     AAsi    A    C        0      0        2 
  13   chr13_20009348     AKia    A    C        0      0        2 
  13   chr13_20009348     AOna    A    C        0      0        2 
  13   chr13_20009348     ASom    A    C        0      0        2 
  13   chr13_20009348     HCab    A    C        0      0        2 
  13   chr13_20009348     HPrz    A    C        0      0        2 
  13   chr13_20009348     ZBoe    A    C        0      0        2 
  13   chr13_20009348     ZGre    A    C      0.5      1        2 
  13   chr13_20009348     ZHar    A    C        0      0        2 
  13   chr13_20009348   Sample    A    C        0      0        2 
  13   chr13_20012753     AAsi    G    C        0      0        2 
  13   chr13_20012753     AKia    G    C        0      0        2 
  13   chr13_20012753     AOna    G    C        0      0        2 
  13   chr13_20012753     ASom    G    C        0      0        2 
  13   chr13_20012753     HCab    G    C        1      2        2 
  13   chr13_20012753     HPrz    G    C        1      2        2 
  13   chr13_20012753     ZBoe    G    C        0      0        2 
  13   chr13_20012753     ZGre    G    C        0      0        2 
  13   chr13_20012753     ZHar    G    C        0      0        2 
  13   chr13_20012753   Sample    G    C        0      0        2 
  13   chr13_20027024     AAsi    G    T        0      0        2 
  13   chr13_20027024     AKia    G    T        0      0        2 
  13   chr13_20027024     AOna    G    T        0      0        2 
  13   chr13_20027024     ASom    G    T      0.5      1        2 
  13   chr13_20027024     HCab    G    T        0      0        2 
  13   chr13_20027024     HPrz    G    T        0      0        2 
  13   chr13_20027024     ZBoe    G    T        0      0        2 
  13   chr13_20027024     ZGre    G    T        0      0        2 
  13   chr13_20027024     ZHar    G    T        0      0        2 
  13   chr13_20027024   Sample    G    T        0      0        2 
  13   chr13_20055964     AAsi    C    G        0      0        2 
  13   chr13_20055964     AKia    C    G        0      0        2 
  13   chr13_20055964     AOna    C    G        0      0        2 
  13   chr13_20055964     ASom    C    G        0      0        2 
  13   chr13_20055964     HCab    C    G        1      2        2 
  13   chr13_20055964     HPrz    C    G        1      2        2 
  13   chr13_20055964     ZBoe    C    G        0      0        2 
  13   chr13_20055964     ZGre    C    G        0      0        2 
  13   chr13_20055964     ZHar    C    G        0      0        2 
  13   chr13_20055964   Sample    C    G        0      0        2 
  13   chr13_20058941     AAsi    G    C        0      0        2 
  13   chr13_20058941     AKia    G    C        0      0        2 
  13   chr13_20058941     AOna    G    C        0      0        2 
  13   chr13_20058941     ASom    G    C        0      0        2 
  13   chr13_20058941     HCab    G    C        1      2        2 
  13   chr13_20058941     HPrz    G    C        1      2        2 
  13   chr13_20058941     ZBoe    G    C        0      0        2 
  13   chr13_20058941     ZGre    G    C        0      0        2 
  13   chr13_20058941     ZHar    G    C        0      0        2 
  13   chr13_20058941   Sample    G    C        0      0        2 
  13   chr13_20105489     AAsi    G    T        0      0        2 
  13   chr13_20105489     AKia    G    T        0      0        2 
  13   chr13_20105489     AOna    G    T        0      0        2 
  13   chr13_20105489     ASom    G    T        0      0        2 
  13   chr13_20105489     HCab    G    T        1      2        2 
  13   chr13_20105489     HPrz    G    T        1      2        2 
  13   chr13_20105489     ZBoe    G    T        0      0        2 
  13   chr13_20105489     ZGre    G    T        0      0        2 
  13   chr13_20105489     ZHar    G    T        0      0        2 
  13   chr13_20105489   Sample    G    T        0      0        2 
  13   chr13_20120738     AAsi    T    A        0      0        2 
  13   chr13_20120738     AKia    T    A        0      0        2 
  13   chr13_20120738     AOna    T    A        0      0        2 
  13   chr13_20120738     ASom    T    A        0      0        2 
  13   chr13_20120738     HCab    T    A        0      0        2 
  13   chr13_20120738     HPrz    T    A        1      2        2 
  13   chr13_20120738     ZBoe    T    A        0      0        2 
  13   chr13_20120738     ZGre    T    A        0      0        2 
  13   chr13_20120738     ZHar    T    A        0      0        2 
  13   chr13_20120738   Sample    T    A        0      0        2 
  13   chr13_20142661     AAsi    G    T        0      0        2 
  13   chr13_20142661     AKia    G    T        0      0        2 
  13   chr13_20142661     AOna    G    T        0      0        2 
  13   chr13_20142661     ASom    G    T        0      0        2 
  13   chr13_20142661     HCab    G    T        1      2        2 
  13   chr13_20142661     HPrz    G    T        1      2        2 
  13   chr13_20142661     ZBoe    G    T        0      0        2 
  13   chr13_20142661     ZGre    G    T        0      0        2 
  13   chr13_20142661     ZHar    G    T        0      0        2 
  13   chr13_20142661   Sample    G    T        0      0        2 
  13   chr13_20157914     AAsi    C    A        0      0        2 
  13   chr13_20157914     AKia    C    A        0      0        2 
  13   chr13_20157914     AOna    C    A        0      0        2 
  13   chr13_20157914     ASom    C    A        0      0        2 
  13   chr13_20157914     HCab    C    A        1      2        2 
  13   chr13_20157914     HPrz    C    A        1      2        2 
  13   chr13_20157914     ZBoe    C    A        0      0        2 
  13   chr13_20157914     ZGre    C    A        0      0        2 
  13   chr13_20157914     ZHar    C    A        0      0        2 
  13   chr13_20157914   Sample    C    A        0      0        2 
  13   chr13_20168827     AAsi    G    C        0      0        2 
  13   chr13_20168827     AKia    G    C      0.5      1        2 
  13   chr13_20168827     AOna    G    C        0      0        2 
  13   chr13_20168827     ASom    G    C        0      0        2 
  13   chr13_20168827     HCab    G    C        0      0        2 
  13   chr13_20168827     HPrz    G    C        0      0        2 
  13   chr13_20168827     ZBoe    G    C        0      0        2 
  13   chr13_20168827     ZGre    G    C        0      0        2 
  13   chr13_20168827     ZHar    G    C        0      0        2 
  13   chr13_20168827   Sample    G    C        0      0        2 
  13   chr13_20171650     AAsi    A    C        0      0        2 
  13   chr13_20171650     AKia    A    C        0      0        2 
  13   chr13_20171650     AOna    A    C        0      0        2 
  13   chr13_20171650     ASom    A    C        0      0        2 
  13   chr13_20171650     HCab    A    C        1      2        2 
  13   chr13_20171650     HPrz    A    C        1      2        2 
  13   chr13_20171650     ZBoe    A    C        0      0        2 
  13   chr13_20171650     ZGre    A    C        0      0        2 
  13   chr13_20171650     ZHar    A    C        0      0        2 
  13   chr13_20171650   Sample    A    C        0      0        2 
  13   chr13_20172598     AAsi    C    A        0      0        2 
  13   chr13_20172598     AKia    C    A        0      0        2 
  13   chr13_20172598     AOna    C    A        0      0        2 
  13   chr13_20172598     ASom    C    A        0      0        2 
  13   chr13_20172598     HCab    C    A        0      0        2 
  13   chr13_20172598     HPrz    C    A        0      0        2 
  13   chr13_20172598     ZBoe    C    A        0      0        2 
  13   chr13_20172598     ZGre    C    A        1      2        2 
  13   chr13_20172598     ZHar    C    A        0      0        2 
  13   chr13_20172598   Sample    C    A        0      0        2 
  13   chr13_20187257     AAsi    A    T        0      0        2 
  13   chr13_20187257     AKia    A    T        0      0        2 
  13   chr13_20187257     AOna    A    T        0      0        2 
  13   chr13_20187257     ASom    A    T        0      0        2 
  13   chr13_20187257     HCab    A    T      0.5      1        2 
  13   chr13_20187257     HPrz    A    T        1      2        2 
  13   chr13_20187257     ZBoe    A    T        0      0        2 
  13   chr13_20187257     ZGre    A    T        0      0        2 
  13   chr13_20187257     ZHar    A    T        0      0        2 
  13   chr13_20187257   Sample    A    T        0      0        2 
  13   chr13_20221360     AAsi    T    G        0      0        2 
  13   chr13_20221360     AKia    T    G        0      0        2 
  13   chr13_20221360     AOna    T    G        0      0        2 
  13   chr13_20221360     ASom    T    G        0      0        2 
  13   chr13_20221360     HCab    T    G        1      2        2 
  13   chr13_20221360     HPrz    T    G        1      2        2 
  13   chr13_20221360     ZBoe    T    G        0      0        2 
  13   chr13_20221360     ZGre    T    G        0      0        2 
  13   chr13_20221360     ZHar    T    G        0      0        2 
  13   chr13_20221360   Sample    T    G        0      0        2 
  13   chr13_20255152     AAsi    C    G        0      0        2 
  13   chr13_20255152     AKia    C    G        0      0        2 
  13   chr13_20255152     AOna    C    G        0      0        2 
  13   chr13_20255152     ASom    C    G        0      0        2 
  13   chr13_20255152     HCab    C    G        1      2        2 
  13   chr13_20255152     HPrz    C    G        1      2        2 
  13   chr13_20255152     ZBoe    C    G        0      0        2 
  13   chr13_20255152     ZGre    C    G        0      0        2 
  13   chr13_20255152     ZHar    C    G        0      0        2 
  13   chr13_20255152   Sample    C    G        0      0        2 
  13   chr13_20256838     AAsi    T    A        0      0        2 
  13   chr13_20256838     AKia    T    A        0      0        2 
  13   chr13_20256838     AOna    T    A        0      0        2 
  13   chr13_20256838     ASom    T    A        0      0        2 
  13   chr13_20256838     HCab    T    A        1      2        2 
  13   chr13_20256838     HPrz    T    A        1      2        2 
  13   chr13_20256838     ZBoe    T    A        0      0        2 
  13   chr13_20256838     ZGre    T    A        0      0        2 
  13   chr13_20256838     ZHar    T    A        0      0        2 
  13   chr13_20256838   Sample    T    A        0      0        2 
  13   chr13_20257123     AAsi    A    C        0      0        2 
  13   chr13_20257123     AKia    A    C        0      0        2 
  13   chr13_20257123     AOna    A    C        0      0        2 
  13   chr13_20257123     ASom    A    C        0      0        2 
  13   chr13_20257123     HCab    A    C        1      2        2 
  13   chr13_20257123     HPrz    A    C        1      2        2 
  13   chr13_20257123     ZBoe    A    C        0      0        2 
  13   chr13_20257123     ZGre    A    C        0      0        2 
  13   chr13_20257123     ZHar    A    C        0      0        2 
  13   chr13_20257123   Sample    A    C        0      0        2 
  13   chr13_20261628     AAsi    T    A        0      0        2 
  13   chr13_20261628     AKia    T    A      0.5      1        2 
  13   chr13_20261628     AOna    T    A        0      0        2 
  13   chr13_20261628     ASom    T    A        0      0        2 
  13   chr13_20261628     HCab    T    A        0      0        2 
  13   chr13_20261628     HPrz    T    A        0      0        2 
  13   chr13_20261628     ZBoe    T    A        0      0        2 
  13   chr13_20261628     ZGre    T    A        0      0        2 
  13   chr13_20261628     ZHar    T    A        0      0        2 
  13   chr13_20261628   Sample    T    A        0      0        2 
  13   chr13_20265126     AAsi    A    C        0      0        2 
  13   chr13_20265126     AKia    A    C        0      0        2 
  13   chr13_20265126     AOna    A    C        0      0        2 
  13   chr13_20265126     ASom    A    C        0      0        2 
  13   chr13_20265126     HCab    A    C        0      0        2 
  13   chr13_20265126     HPrz    A    C        0      0        2 
  13   chr13_20265126     ZBoe    A    C      0.5      1        2 
  13   chr13_20265126     ZGre    A    C        0      0        2 
  13   chr13_20265126     ZHar    A    C        0      0        2 
  13   chr13_20265126   Sample    A    C        0      0        2 
  13   chr13_20266583     AAsi    G    C        0      0        2 
  13   chr13_20266583     AKia    G    C        0      0        2 
  13   chr13_20266583     AOna    G    C        0      0        2 
  13   chr13_20266583     ASom    G    C        0      0        2 
  13   chr13_20266583     HCab    G    C        1      2        2 
  13   chr13_20266583     HPrz    G    C        1      2        2 
  13   chr13_20266583     ZBoe    G    C        0      0        2 
  13   chr13_20266583     ZGre    G    C        0      0        2 
  13   chr13_20266583     ZHar    G    C        0      0        2 
  13   chr13_20266583   Sample    G    C        0      0        2 
  13   chr13_20287900     AAsi    C    G        0      0        2 
  13   chr13_20287900     AKia    C    G        0      0        2 
  13   chr13_20287900     AOna    C    G        0      0        2 
  13   chr13_20287900     ASom    C    G        0      0        2 
  13   chr13_20287900     HCab    C    G        0      0        2 
  13   chr13_20287900     HPrz    C    G        0      0        2 
  13   chr13_20287900     ZBoe    C    G        0      0        2 
  13   chr13_20287900     ZGre    C    G      0.5      1        2 
  13   chr13_20287900     ZHar    C    G        0      0        2 
  13   chr13_20287900   Sample    C    G        0      0        2 
  13   chr13_20296551     AAsi    G    C        0      0        2 
  13   chr13_20296551     AKia    G    C        0      0        2 
  13   chr13_20296551     AOna    G    C        0      0        2 
  13   chr13_20296551     ASom    G    C        0      0        2 
  13   chr13_20296551     HCab    G    C        1      2        2 
  13   chr13_20296551     HPrz    G    C        1      2        2 
  13   chr13_20296551     ZBoe    G    C        0      0        2 
  13   chr13_20296551     ZGre    G    C        0      0        2 
  13   chr13_20296551     ZHar    G    C        0      0        2 
  13   chr13_20296551   Sample    G    C        0      0        2 
  13   chr13_20313973     AAsi    C    G        0      0        2 
  13   chr13_20313973     AKia    C    G        0      0        2 
  13   chr13_20313973     AOna    C    G        0      0        2 
  13   chr13_20313973     ASom    C    G        0      0        2 
  13   chr13_20313973     HCab    C    G        1      2        2 
  13   chr13_20313973     HPrz    C    G        1      2        2 
  13   chr13_20313973     ZBoe    C    G        0      0        2 
  13   chr13_20313973     ZGre    C    G        0      0        2 
  13   chr13_20313973     ZHar    C    G        0      0        2 
  13   chr13_20313973   Sample    C    G        0      0        2 
  13   chr13_20327905     AAsi    C    A        0      0        2 
  13   chr13_20327905     AKia    C    A        0      0        2 
  13   chr13_20327905     AOna    C    A        0      0        2 
  13   chr13_20327905     ASom    C    A        0      0        2 
  13   chr13_20327905     HCab    C    A      0.5      1        2 
  13   chr13_20327905     HPrz    C    A      0.5      1        2 
  13   chr13_20327905     ZBoe    C    A        0      0        2 
  13   chr13_20327905     ZGre    C    A        0      0        2 
  13   chr13_20327905     ZHar    C    A        0      0        2 
  13   chr13_20327905   Sample    C    A        0      0        2 
  13   chr13_20356961     AAsi    G    C        0      0        2 
  13   chr13_20356961     AKia    G    C        0      0        2 
  13   chr13_20356961     AOna    G    C        0      0        2 
  13   chr13_20356961     ASom    G    C        0      0        2 
  13   chr13_20356961     HCab    G    C        0      0        2 
  13   chr13_20356961     HPrz    G    C        0      0        2 
  13   chr13_20356961     ZBoe    G    C        0      0        2 
  13   chr13_20356961     ZGre    G    C        1      2        2 
  13   chr13_20356961     ZHar    G    C        0      0        2 
  13   chr13_20356961   Sample    G    C        0      0        2 
  13   chr13_20377023     AAsi    A    C        0      0        2 
  13   chr13_20377023     AKia    A    C        0      0        2 
  13   chr13_20377023     AOna    A    C        0      0        2 
  13   chr13_20377023     ASom    A    C        0      0        2 
  13   chr13_20377023     HCab    A    C        1      2        2 
  13   chr13_20377023     HPrz    A    C        1      2        2 
  13   chr13_20377023     ZBoe    A    C        0      0        2 
  13   chr13_20377023     ZGre    A    C        0      0        2 
  13   chr13_20377023     ZHar    A    C        0      0        2 
  13   chr13_20377023   Sample    A    C        0      0        2 
  13   chr13_20377804     AAsi    G    C        0      0        2 
  13   chr13_20377804     AKia    G    C        0      0        2 
  13   chr13_20377804     AOna    G    C        0      0        2 
  13   chr13_20377804     ASom    G    C        0      0        2 
  13   chr13_20377804     HCab    G    C        0      0        2 
  13   chr13_20377804     HPrz    G    C        0      0        2 
  13   chr13_20377804     ZBoe    G    C        0      0        2 
  13   chr13_20377804     ZGre    G    C        0      0        2 
  13   chr13_20377804     ZHar    G    C        1      2        2 
  13   chr13_20377804   Sample    G    C        0      0        2 
  13   chr13_20382492     AAsi    C    G        0      0        2 
  13   chr13_20382492     AKia    C    G        0      0        2 
  13   chr13_20382492     AOna    C    G        0      0        2 
  13   chr13_20382492     ASom    C    G        0      0        2 
  13   chr13_20382492     HCab    C    G        1      2        2 
  13   chr13_20382492     HPrz    C    G        1      2        2 
  13   chr13_20382492     ZBoe    C    G        0      0        2 
  13   chr13_20382492     ZGre    C    G        0      0        2 
  13   chr13_20382492     ZHar    C    G        0      0        2 
  13   chr13_20382492   Sample    C    G        0      0        2 
  13   chr13_20388755     AAsi    C    A      0.5      1        2 
  13   chr13_20388755     AKia    C    A        0      0        2 
  13   chr13_20388755     AOna    C    A        0      0        2 
  13   chr13_20388755     ASom    C    A      0.5      1        2 
  13   chr13_20388755     HCab    C    A        0      0        2 
  13   chr13_20388755     HPrz    C    A        0      0        2 
  13   chr13_20388755     ZBoe    C    A        0      0        2 
  13   chr13_20388755     ZGre    C    A        0      0        2 
  13   chr13_20388755     ZHar    C    A        0      0        2 
  13   chr13_20388755   Sample    C    A        1      2        2 
  13   chr13_20389395     AAsi    G    T        0      0        2 
  13   chr13_20389395     AKia    G    T        0      0        2 
  13   chr13_20389395     AOna    G    T        0      0        2 
  13   chr13_20389395     ASom    G    T        0      0        2 
  13   chr13_20389395     HCab    G    T        1      2        2 
  13   chr13_20389395     HPrz    G    T        1      2        2 
  13   chr13_20389395     ZBoe    G    T        0      0        2 
  13   chr13_20389395     ZGre    G    T        0      0        2 
  13   chr13_20389395     ZHar    G    T        0      0        2 
  13   chr13_20389395   Sample    G    T        0      0        2 
  13   chr13_20419968     AAsi    C    G        0      0        2 
  13   chr13_20419968     AKia    C    G        0      0        2 
  13   chr13_20419968     AOna    C    G        0      0        2 
  13   chr13_20419968     ASom    C    G        0      0        2 
  13   chr13_20419968     HCab    C    G        1      2        2 
  13   chr13_20419968     HPrz    C    G        1      2        2 
  13   chr13_20419968     ZBoe    C    G        0      0        2 
  13   chr13_20419968     ZGre    C    G        0      0        2 
  13   chr13_20419968     ZHar    C    G        0      0        2 
  13   chr13_20419968   Sample    C    G        0      0        2 
  13   chr13_20425923     AAsi    C    G        0      0        2 
  13   chr13_20425923     AKia    C    G        0      0        2 
  13   chr13_20425923     AOna    C    G        0      0        2 
  13   chr13_20425923     ASom    C    G        0      0        2 
  13   chr13_20425923     HCab    C    G        0      0        2 
  13   chr13_20425923     HPrz    C    G        0      0        2 
  13   chr13_20425923     ZBoe    C    G        0      0        2 
  13   chr13_20425923     ZGre    C    G      0.5      1        2 
  13   chr13_20425923     ZHar    C    G        0      0        2 
  13   chr13_20425923   Sample    C    G        0      0        2 
  13   chr13_20430646     AAsi    G    C        0      0        2 
  13   chr13_20430646     AKia    G    C        0      0        2 
  13   chr13_20430646     AOna    G    C        0      0        2 
  13   chr13_20430646     ASom    G    C        0      0        2 
  13   chr13_20430646     HCab    G    C        1      2        2 
  13   chr13_20430646     HPrz    G    C        1      2        2 
  13   chr13_20430646     ZBoe    G    C        0      0        2 
  13   chr13_20430646     ZGre    G    C        0      0        2 
  13   chr13_20430646     ZHar    G    C        0      0        2 
  13   chr13_20430646   Sample    G    C        0      0        2 
  13   chr13_20469750     AAsi    A    T        0      0        2 
  13   chr13_20469750     AKia    A    T        1      2        2 
  13   chr13_20469750     AOna    A    T        1      2        2 
  13   chr13_20469750     ASom    A    T        0      0        2 
  13   chr13_20469750     HCab    A    T        1      2        2 
  13   chr13_20469750     HPrz    A    T        1      2        2 
  13   chr13_20469750     ZBoe    A    T        0      0        2 
  13   chr13_20469750     ZGre    A    T        0      0        2 
  13   chr13_20469750     ZHar    A    T        0      0        2 
  13   chr13_20469750   Sample    A    T        0      0        2 
  13   chr13_20530719     AAsi    G    C        1      2        2 
  13   chr13_20530719     AKia    G    C        0      0        2 
  13   chr13_20530719     AOna    G    C        0      0        2 
  13   chr13_20530719     ASom    G    C        1      2        2 
  13   chr13_20530719     HCab    G    C        0      0        2 
  13   chr13_20530719     HPrz    G    C        0      0        2 
  13   chr13_20530719     ZBoe    G    C        0      0        2 
  13   chr13_20530719     ZGre    G    C        0      0        2 
  13   chr13_20530719     ZHar    G    C        0      0        2 
  13   chr13_20530719   Sample    G    C        1      2        2 
  13   chr13_20535971     AAsi    G    C        1      2        2 
  13   chr13_20535971     AKia    G    C        0      0        2 
  13   chr13_20535971     AOna    G    C        0      0        2 
  13   chr13_20535971     ASom    G    C      0.5      1        2 
  13   chr13_20535971     HCab    G    C        0      0        2 
  13   chr13_20535971     HPrz    G    C        0      0        2 
  13   chr13_20535971     ZBoe    G    C        0      0        2 
  13   chr13_20535971     ZGre    G    C        0      0        2 
  13   chr13_20535971     ZHar    G    C        0      0        2 
  13   chr13_20535971   Sample    G    C        1      2        2 
  13   chr13_20546786     AAsi    C    A        0      0        2 
  13   chr13_20546786     AKia    C    A        1      2        2 
  13   chr13_20546786     AOna    C    A        0      0        2 
  13   chr13_20546786     ASom    C    A        0      0        2 
  13   chr13_20546786     HCab    C    A        0      0        2 
  13   chr13_20546786     HPrz    C    A        0      0        2 
  13   chr13_20546786     ZBoe    C    A        0      0        2 
  13   chr13_20546786     ZGre    C    A        0      0        2 
  13   chr13_20546786     ZHar    C    A        0      0        2 
  13   chr13_20546786   Sample    C    A        0      0        2 
  13   chr13_20554113     AAsi    C    A        0      0        2 
  13   chr13_20554113     AKia    C    A        0      0        2 
  13   chr13_20554113     AOna    C    A        0      0        2 
  13   chr13_20554113     ASom    C    A        0      0        2 
  13   chr13_20554113     HCab    C    A        0      0        2 
  13   chr13_20554113     HPrz    C    A        0      0        2 
  13   chr13_20554113     ZBoe    C    A        1      2        2 
  13   chr13_20554113     ZGre    C    A        0      0        2 
  13   chr13_20554113     ZHar    C    A        0      0        2 
  13   chr13_20554113   Sample    C    A        0      0        2 
  13   chr13_20577463     AAsi    C    G        0      0        2 
  13   chr13_20577463     AKia    C    G      0.5      1        2 
  13   chr13_20577463     AOna    C    G      0.5      1        2 
  13   chr13_20577463     ASom    C    G        0      0        2 
  13   chr13_20577463     HCab    C    G        0      0        2 
  13   chr13_20577463     HPrz    C    G        0      0        2 
  13   chr13_20577463     ZBoe    C    G        0      0        2 
  13   chr13_20577463     ZGre    C    G        0      0        2 
  13   chr13_20577463     ZHar    C    G        0      0        2 
  13   chr13_20577463   Sample    C    G        0      0        2 
  13   chr13_20578191     AAsi    A    T        0      0        2 
  13   chr13_20578191     AKia    A    T        0      0        2 
  13   chr13_20578191     AOna    A    T        0      0        2 
  13   chr13_20578191     ASom    A    T        0      0        2 
  13   chr13_20578191     HCab    A    T        1      2        2 
  13   chr13_20578191     HPrz    A    T        0      0        2 
  13   chr13_20578191     ZBoe    A    T        0      0        2 
  13   chr13_20578191     ZGre    A    T        0      0        2 
  13   chr13_20578191     ZHar    A    T        0      0        2 
  13   chr13_20578191   Sample    A    T        0      0        2 
  13   chr13_20586282     AAsi    A    T        0      0        2 
  13   chr13_20586282     AKia    A    T        0      0        2 
  13   chr13_20586282     AOna    A    T        0      0        2 
  13   chr13_20586282     ASom    A    T        0      0        2 
  13   chr13_20586282     HCab    A    T        1      2        2 
  13   chr13_20586282     HPrz    A    T        1      2        2 
  13   chr13_20586282     ZBoe    A    T        0      0        2 
  13   chr13_20586282     ZGre    A    T        0      0        2 
  13   chr13_20586282     ZHar    A    T        0      0        2 
  13   chr13_20586282   Sample    A    T        0      0        2 
  13   chr13_20606832     AAsi    A    C        1      2        2 
  13   chr13_20606832     AKia    A    C        0      0        2 
  13   chr13_20606832     AOna    A    C        0      0        2 
  13   chr13_20606832     ASom    A    C        0      0        2 
  13   chr13_20606832     HCab    A    C        0      0        2 
  13   chr13_20606832     HPrz    A    C        0      0        2 
  13   chr13_20606832     ZBoe    A    C        0      0        2 
  13   chr13_20606832     ZGre    A    C        0      0        2 
  13   chr13_20606832     ZHar    A    C        0      0        2 
  13   chr13_20606832   Sample    A    C        1      2        2 
  13   chr13_20625238     AAsi    C    A        0      0        2 
  13   chr13_20625238     AKia    C    A        0      0        2 
  13   chr13_20625238     AOna    C    A        0      0        2 
  13   chr13_20625238     ASom    C    A        0      0        2 
  13   chr13_20625238     HCab    C    A        0      0        2 
  13   chr13_20625238     HPrz    C    A        0      0        2 
  13   chr13_20625238     ZBoe    C    A        0      0        2 
  13   chr13_20625238     ZGre    C    A      0.5      1        2 
  13   chr13_20625238     ZHar    C    A        0      0        2 
  13   chr13_20625238   Sample    C    A        0      0        2 
  13   chr13_20638003     AAsi    G    C        0      0        2 
  13   chr13_20638003     AKia    G    C      0.5      1        2 
  13   chr13_20638003     AOna    G    C        0      0        2 
  13   chr13_20638003     ASom    G    C        0      0        2 
  13   chr13_20638003     HCab    G    C        0      0        2 
  13   chr13_20638003     HPrz    G    C        0      0        2 
  13   chr13_20638003     ZBoe    G    C        0      0        2 
  13   chr13_20638003     ZGre    G    C        0      0        2 
  13   chr13_20638003     ZHar    G    C        0      0        2 
  13   chr13_20638003   Sample    G    C        0      0        2 
  13   chr13_20641722     AAsi    T    A        1      2        2 
  13   chr13_20641722     AKia    T    A        0      0        2 
  13   chr13_20641722     AOna    T    A      0.5      1        2 
  13   chr13_20641722     ASom    T    A        1      2        2 
  13   chr13_20641722     HCab    T    A        0      0        2 
  13   chr13_20641722     HPrz    T    A        0      0        2 
  13   chr13_20641722     ZBoe    T    A        0      0        2 
  13   chr13_20641722     ZGre    T    A        0      0        2 
  13   chr13_20641722     ZHar    T    A        0      0        2 
  13   chr13_20641722   Sample    T    A        1      2        2 
  13   chr13_20649379     AAsi    T    A        0      0        2 
  13   chr13_20649379     AKia    T    A        0      0        2 
  13   chr13_20649379     AOna    T    A        0      0        2 
  13   chr13_20649379     ASom    T    A      0.5      1        2 
  13   chr13_20649379     HCab    T    A        0      0        2 
  13   chr13_20649379     HPrz    T    A        0      0        2 
  13   chr13_20649379     ZBoe    T    A        0      0        2 
  13   chr13_20649379     ZGre    T    A        0      0        2 
  13   chr13_20649379     ZHar    T    A        0      0        2 
  13   chr13_20649379   Sample    T    A        0      0        2 
  13   chr13_20650264     AAsi    G    C        0      0        2 
  13   chr13_20650264     AKia    G    C        0      0        2 
  13   chr13_20650264     AOna    G    C        0      0        2 
  13   chr13_20650264     ASom    G    C        0      0        2 
  13   chr13_20650264     HCab    G    C        0      0        2 
  13   chr13_20650264     HPrz    G    C        0      0        2 
  13   chr13_20650264     ZBoe    G    C      0.5      1        2 
  13   chr13_20650264     ZGre    G    C        0      0        2 
  13   chr13_20650264     ZHar    G    C        0      0        2 
  13   chr13_20650264   Sample    G    C        0      0        2 
  13   chr13_20652271     AAsi    G    T        0      0        2 
  13   chr13_20652271     AKia    G    T        0      0        2 
  13   chr13_20652271     AOna    G    T        0      0        2 
  13   chr13_20652271     ASom    G    T        0      0        2 
  13   chr13_20652271     HCab    G    T        0      0        2 
  13   chr13_20652271     HPrz    G    T        0      0        2 
  13   chr13_20652271     ZBoe    G    T        1      2        2 
  13   chr13_20652271     ZGre    G    T        0      0        2 
  13   chr13_20652271     ZHar    G    T        1      2        2 
  13   chr13_20652271   Sample    G    T        0      0        2 
  13   chr13_20658550     AAsi    A    C        0      0        2 
  13   chr13_20658550     AKia    A    C        0      0        2 
  13   chr13_20658550     AOna    A    C        0      0        2 
  13   chr13_20658550     ASom    A    C        0      0        2 
  13   chr13_20658550     HCab    A    C        0      0        2 
  13   chr13_20658550     HPrz    A    C        0      0        2 
  13   chr13_20658550     ZBoe    A    C        0      0        2 
  13   chr13_20658550     ZGre    A    C      0.5      1        2 
  13   chr13_20658550     ZHar    A    C        0      0        2 
  13   chr13_20658550   Sample    A    C        0      0        2 
  13   chr13_20665946     AAsi    A    C        0      0        2 
  13   chr13_20665946     AKia    A    C        0      0        2 
  13   chr13_20665946     AOna    A    C        0      0        2 
  13   chr13_20665946     ASom    A    C        1      2        2 
  13   chr13_20665946     HCab    A    C        0      0        2 
  13   chr13_20665946     HPrz    A    C        0      0        2 
  13   chr13_20665946     ZBoe    A    C        0      0        2 
  13   chr13_20665946     ZGre    A    C        0      0        2 
  13   chr13_20665946     ZHar    A    C        0      0        2 
  13   chr13_20665946   Sample    A    C        0      0        2 
  13   chr13_20685508     AAsi    T    G        0      0        2 
  13   chr13_20685508     AKia    T    G        0      0        2 
  13   chr13_20685508     AOna    T    G        0      0        2 
  13   chr13_20685508     ASom    T    G        0      0        2 
  13   chr13_20685508     HCab    T    G        0      0        2 
  13   chr13_20685508     HPrz    T    G      0.5      1        2 
  13   chr13_20685508     ZBoe    T    G        0      0        2 
  13   chr13_20685508     ZGre    T    G        0      0        2 
  13   chr13_20685508     ZHar    T    G        0      0        2 
  13   chr13_20685508   Sample    T    G        0      0        2 
  13   chr13_20721130     AAsi    T    G        0      0        2 
  13   chr13_20721130     AKia    T    G        0      0        2 
  13   chr13_20721130     AOna    T    G        0      0        2 
  13   chr13_20721130     ASom    T    G        0      0        2 
  13   chr13_20721130     HCab    T    G        1      2        2 
  13   chr13_20721130     HPrz    T    G        1      2        2 
  13   chr13_20721130     ZBoe    T    G        0      0        2 
  13   chr13_20721130     ZGre    T    G        0      0        2 
  13   chr13_20721130     ZHar    T    G        0      0        2 
  13   chr13_20721130   Sample    T    G        0      0        2 
  13   chr13_20721144     AAsi    C    G        0      0        2 
  13   chr13_20721144     AKia    C    G        0      0        2 
  13   chr13_20721144     AOna    C    G        0      0        2 
  13   chr13_20721144     ASom    C    G        0      0        2 
  13   chr13_20721144     HCab    C    G        1      2        2 
  13   chr13_20721144     HPrz    C    G        1      2        2 
  13   chr13_20721144     ZBoe    C    G        0      0        2 
  13   chr13_20721144     ZGre    C    G        0      0        2 
  13   chr13_20721144     ZHar    C    G        0      0        2 
  13   chr13_20721144   Sample    C    G        0      0        2 
  13   chr13_20736413     AAsi    T    G        0      0        2 
  13   chr13_20736413     AKia    T    G        0      0        2 
  13   chr13_20736413     AOna    T    G        0      0        2 
  13   chr13_20736413     ASom    T    G        0      0        2 
  13   chr13_20736413     HCab    T    G        0      0        2 
  13   chr13_20736413     HPrz    T    G        0      0        2 
  13   chr13_20736413     ZBoe    T    G      0.5      1        2 
  13   chr13_20736413     ZGre    T    G        0      0        2 
  13   chr13_20736413     ZHar    T    G        0      0        2 
  13   chr13_20736413   Sample    T    G        0      0        2 
  13   chr13_20738130     AAsi    G    C        0      0        2 
  13   chr13_20738130     AKia    G    C        0      0        2 
  13   chr13_20738130     AOna    G    C        0      0        2 
  13   chr13_20738130     ASom    G    C        0      0        2 
  13   chr13_20738130     HCab    G    C        0      0        2 
  13   chr13_20738130     HPrz    G    C        0      0        2 
  13   chr13_20738130     ZBoe    G    C      0.5      1        2 
  13   chr13_20738130     ZGre    G    C        0      0        2 
  13   chr13_20738130     ZHar    G    C        0      0        2 
  13   chr13_20738130   Sample    G    C        0      0        2 
  13   chr13_20738262     AAsi    G    T        0      0        2 
  13   chr13_20738262     AKia    G    T      0.5      1        2 
  13   chr13_20738262     AOna    G    T        0      0        2 
  13   chr13_20738262     ASom    G    T        0      0        2 
  13   chr13_20738262     HCab    G    T        0      0        2 
  13   chr13_20738262     HPrz    G    T        0      0        2 
  13   chr13_20738262     ZBoe    G    T        0      0        2 
  13   chr13_20738262     ZGre    G    T        0      0        2 
  13   chr13_20738262     ZHar    G    T        0      0        2 
  13   chr13_20738262   Sample    G    T        0      0        2 
  13   chr13_20760309     AAsi    T    G        0      0        2 
  13   chr13_20760309     AKia    T    G        0      0        2 
  13   chr13_20760309     AOna    T    G        0      0        2 
  13   chr13_20760309     ASom    T    G        0      0        2 
  13   chr13_20760309     HCab    T    G      0.5      1        2 
  13   chr13_20760309     HPrz    T    G        0      0        2 
  13   chr13_20760309     ZBoe    T    G        0      0        2 
  13   chr13_20760309     ZGre    T    G        0      0        2 
  13   chr13_20760309     ZHar    T    G        0      0        2 
  13   chr13_20760309   Sample    T    G        0      0        2 
  13   chr13_20760454     AAsi    G    T        0      0        2 
  13   chr13_20760454     AKia    G    T        0      0        2 
  13   chr13_20760454     AOna    G    T      0.5      1        2 
  13   chr13_20760454     ASom    G    T        0      0        2 
  13   chr13_20760454     HCab    G    T        0      0        2 
  13   chr13_20760454     HPrz    G    T        0      0        2 
  13   chr13_20760454     ZBoe    G    T        0      0        2 
  13   chr13_20760454     ZGre    G    T        0      0        2 
  13   chr13_20760454     ZHar    G    T        0      0        2 
  13   chr13_20760454   Sample    G    T        0      0        2 
  13   chr13_20775201     AAsi    C    G        0      0        2 
  13   chr13_20775201     AKia    C    G        0      0        2 
  13   chr13_20775201     AOna    C    G        0      0        2 
  13   chr13_20775201     ASom    C    G        1      2        2 
  13   chr13_20775201     HCab    C    G        0      0        2 
  13   chr13_20775201     HPrz    C    G        0      0        2 
  13   chr13_20775201     ZBoe    C    G        0      0        2 
  13   chr13_20775201     ZGre    C    G        0      0        2 
  13   chr13_20775201     ZHar    C    G        0      0        2 
  13   chr13_20775201   Sample    C    G        0      0        2 
  13   chr13_20797053     AAsi    T    G        0      0        2 
  13   chr13_20797053     AKia    T    G        0      0        2 
  13   chr13_20797053     AOna    T    G        0      0        2 
  13   chr13_20797053     ASom    T    G        0      0        2 
  13   chr13_20797053     HCab    T    G        0      0        2 
  13   chr13_20797053     HPrz    T    G        0      0        2 
  13   chr13_20797053     ZBoe    T    G        1      2        2 
  13   chr13_20797053     ZGre    T    G        1      2        2 
  13   chr13_20797053     ZHar    T    G        1      2        2 
  13   chr13_20797053   Sample    T    G        0      0        2 
  13   chr13_20801145     AAsi    T    A        0      0        2 
  13   chr13_20801145     AKia    T    A      0.5      1        2 
  13   chr13_20801145     AOna    T    A        0      0        2 
  13   chr13_20801145     ASom    T    A        0      0        2 
  13   chr13_20801145     HCab    T    A        0      0        2 
  13   chr13_20801145     HPrz    T    A        0      0        2 
  13   chr13_20801145     ZBoe    T    A        0      0        2 
  13   chr13_20801145     ZGre    T    A        0      0        2 
  13   chr13_20801145     ZHar    T    A        0      0        2 
  13   chr13_20801145   Sample    T    A        0      0        2 
  13   chr13_20807783     AAsi    A    C        0      0        2 
  13   chr13_20807783     AKia    A    C        0      0        2 
  13   chr13_20807783     AOna    A    C        0      0        2 
  13   chr13_20807783     ASom    A    C        0      0        2 
  13   chr13_20807783     HCab    A    C      0.5      1        2 
  13   chr13_20807783     HPrz    A    C        0      0        2 
  13   chr13_20807783     ZBoe    A    C        0      0        2 
  13   chr13_20807783     ZGre    A    C        0      0        2 
  13   chr13_20807783     ZHar    A    C        0      0        2 
  13   chr13_20807783   Sample    A    C        0      0        2 
  13   chr13_20842662     AAsi    G    C        0      0        2 
  13   chr13_20842662     AKia    G    C        0      0        2 
  13   chr13_20842662     AOna    G    C        0      0        2 
  13   chr13_20842662     ASom    G    C        0      0        2 
  13   chr13_20842662     HCab    G    C        0      0        2 
  13   chr13_20842662     HPrz    G    C        0      0        2 
  13   chr13_20842662     ZBoe    G    C        0      0        2 
  13   chr13_20842662     ZGre    G    C        1      2        2 
  13   chr13_20842662     ZHar    G    C        0      0        2 
  13   chr13_20842662   Sample    G    C        0      0        2 
  13   chr13_20874727     AAsi    T    G        0      0        2 
  13   chr13_20874727     AKia    T    G      0.5      1        2 
  13   chr13_20874727     AOna    T    G      0.5      1        2 
  13   chr13_20874727     ASom    T    G        0      0        2 
  13   chr13_20874727     HCab    T    G        0      0        2 
  13   chr13_20874727     HPrz    T    G        0      0        2 
  13   chr13_20874727     ZBoe    T    G        0      0        2 
  13   chr13_20874727     ZGre    T    G        0      0        2 
  13   chr13_20874727     ZHar    T    G        0      0        2 
  13   chr13_20874727   Sample    T    G        0      0        2 
  13   chr13_20875798     AAsi    A    C        0      0        2 
  13   chr13_20875798     AKia    A    C        0      0        2 
  13   chr13_20875798     AOna    A    C      0.5      1        2 
  13   chr13_20875798     ASom    A    C        0      0        2 
  13   chr13_20875798     HCab    A    C        0      0        2 
  13   chr13_20875798     HPrz    A    C        0      0        2 
  13   chr13_20875798     ZBoe    A    C        0      0        2 
  13   chr13_20875798     ZGre    A    C        0      0        2 
  13   chr13_20875798     ZHar    A    C        0      0        2 
  13   chr13_20875798   Sample    A    C        0      0        2 
  13   chr13_20880959     AAsi    C    G        0      0        2 
  13   chr13_20880959     AKia    C    G        0      0        2 
  13   chr13_20880959     AOna    C    G        0      0        2 
  13   chr13_20880959     ASom    C    G        0      0        2 
  13   chr13_20880959     HCab    C    G        0      0        2 
  13   chr13_20880959     HPrz    C    G        0      0        2 
  13   chr13_20880959     ZBoe    C    G        0      0        2 
  13   chr13_20880959     ZGre    C    G        0      0        2 
  13   chr13_20880959     ZHar    C    G        1      2        2 
  13   chr13_20880959   Sample    C    G        0      0        2 
  13   chr13_20887035     AAsi    C    A        0      0        2 
  13   chr13_20887035     AKia    C    A      0.5      1        2 
  13   chr13_20887035     AOna    C    A        0      0        2 
  13   chr13_20887035     ASom    C    A        0      0        2 
  13   chr13_20887035     HCab    C    A        0      0        2 
  13   chr13_20887035     HPrz    C    A        0      0        2 
  13   chr13_20887035     ZBoe    C    A        0      0        2 
  13   chr13_20887035     ZGre    C    A        0      0        2 
  13   chr13_20887035     ZHar    C    A        0      0        2 
  13   chr13_20887035   Sample    C    A        0      0        2 
  13   chr13_20956456     AAsi    G    T        1      2        2 
  13   chr13_20956456     AKia    G    T        0      0        2 
  13   chr13_20956456     AOna    G    T        0      0        2 
  13   chr13_20956456     ASom    G    T        1      2        2 
  13   chr13_20956456     HCab    G    T        0      0        2 
  13   chr13_20956456     HPrz    G    T        0      0        2 
  13   chr13_20956456     ZBoe    G    T        0      0        2 
  13   chr13_20956456     ZGre    G    T        0      0        2 
  13   chr13_20956456     ZHar    G    T        0      0        2 
  13   chr13_20956456   Sample    G    T        1      2        2 
  13   chr13_20965224     AAsi    C    A        0      0        2 
  13   chr13_20965224     AKia    C    A        0      0        2 
  13   chr13_20965224     AOna    C    A        0      0        2 
  13   chr13_20965224     ASom    C    A        0      0        2 
  13   chr13_20965224     HCab    C    A      0.5      1        2 
  13   chr13_20965224     HPrz    C    A      0.5      1        2 
  13   chr13_20965224     ZBoe    C    A        0      0        2 
  13   chr13_20965224     ZGre    C    A        0      0        2 
  13   chr13_20965224     ZHar    C    A        0      0        2 
  13   chr13_20965224   Sample    C    A        0      0        2 
  13   chr13_20988688     AAsi    G    T        0      0        2 
  13   chr13_20988688     AKia    G    T      0.5      1        2 
  13   chr13_20988688     AOna    G    T        0      0        2 
  13   chr13_20988688     ASom    G    T        0      0        2 
  13   chr13_20988688     HCab    G    T        0      0        2 
  13   chr13_20988688     HPrz    G    T        0      0        2 
  13   chr13_20988688     ZBoe    G    T        0      0        2 
  13   chr13_20988688     ZGre    G    T        0      0        2 
  13   chr13_20988688     ZHar    G    T        0      0        2 
  13   chr13_20988688   Sample    G    T        0      0        2 
  13   chr13_20997368     AAsi    T    G        0      0        2 
  13   chr13_20997368     AKia    T    G      0.5      1        2 
  13   chr13_20997368     AOna    T    G      0.5      1        2 
  13   chr13_20997368     ASom    T    G        0      0        2 
  13   chr13_20997368     HCab    T    G        0      0        2 
  13   chr13_20997368     HPrz    T    G        0      0        2 
  13   chr13_20997368     ZBoe    T    G        0      0        2 
  13   chr13_20997368     ZGre    T    G        0      0        2 
  13   chr13_20997368     ZHar    T    G        0      0        2 
  13   chr13_20997368   Sample    T    G        0      0        2 
  13   chr13_21004397     AAsi    G    T        0      0        2 
  13   chr13_21004397     AKia    G    T        0      0        2 
  13   chr13_21004397     AOna    G    T        0      0        2 
  13   chr13_21004397     ASom    G    T        0      0        2 
  13   chr13_21004397     HCab    G    T        1      2        2 
  13   chr13_21004397     HPrz    G    T        1      2        2 
  13   chr13_21004397     ZBoe    G    T        0      0        2 
  13   chr13_21004397     ZGre    G    T        0      0        2 
  13   chr13_21004397     ZHar    G    T        0      0        2 
  13   chr13_21004397   Sample    G    T        0      0        2 
  13   chr13_21060730     AAsi    G    T        0      0        2 
  13   chr13_21060730     AKia    G    T        0      0        2 
  13   chr13_21060730     AOna    G    T        0      0        2 
  13   chr13_21060730     ASom    G    T        0      0        2 
  13   chr13_21060730     HCab    G    T        0      0        2 
  13   chr13_21060730     HPrz    G    T        0      0        2 
  13   chr13_21060730     ZBoe    G    T        0      0        2 
  13   chr13_21060730     ZGre    G    T        0      0        2 
  13   chr13_21060730     ZHar    G    T        1      2        2 
  13   chr13_21060730   Sample    G    T        0      0        2 
  13   chr13_21081875     AAsi    A    C        0      0        2 
  13   chr13_21081875     AKia    A    C        0      0        2 
  13   chr13_21081875     AOna    A    C        0      0        2 
  13   chr13_21081875     ASom    A    C        0      0        2 
  13   chr13_21081875     HCab    A    C      0.5      1        2 
  13   chr13_21081875     HPrz    A    C        0      0        2 
  13   chr13_21081875     ZBoe    A    C        0      0        2 
  13   chr13_21081875     ZGre    A    C        0      0        2 
  13   chr13_21081875     ZHar    A    C        0      0        2 
  13   chr13_21081875   Sample    A    C        0      0        2 
  13   chr13_21091808     AAsi    G    T        0      0        2 
  13   chr13_21091808     AKia    G    T        0      0        2 
  13   chr13_21091808     AOna    G    T        0      0        2 
  13   chr13_21091808     ASom    G    T        0      0        2 
  13   chr13_21091808     HCab    G    T        1      2        2 
  13   chr13_21091808     HPrz    G    T        1      2        2 
  13   chr13_21091808     ZBoe    G    T        0      0        2 
  13   chr13_21091808     ZGre    G    T        0      0        2 
  13   chr13_21091808     ZHar    G    T        0      0        2 
  13   chr13_21091808   Sample    G    T        0      0        2 
  13   chr13_21119277     AAsi    A    T        0      0        2 
  13   chr13_21119277     AKia    A    T      0.5      1        2 
  13   chr13_21119277     AOna    A    T        0      0        2 
  13   chr13_21119277     ASom    A    T        0      0        2 
  13   chr13_21119277     HCab    A    T        0      0        2 
  13   chr13_21119277     HPrz    A    T        0      0        2 
  13   chr13_21119277     ZBoe    A    T        0      0        2 
  13   chr13_21119277     ZGre    A    T        0      0        2 
  13   chr13_21119277     ZHar    A    T        0      0        2 
  13   chr13_21119277   Sample    A    T        0      0        2 
  13   chr13_21135280     AAsi    C    A        0      0        2 
  13   chr13_21135280     AKia    C    A        0      0        2 
  13   chr13_21135280     AOna    C    A        0      0        2 
  13   chr13_21135280     ASom    C    A        0      0        2 
  13   chr13_21135280     HCab    C    A        0      0        2 
  13   chr13_21135280     HPrz    C    A        0      0        2 
  13   chr13_21135280     ZBoe    C    A      0.5      1        2 
  13   chr13_21135280     ZGre    C    A        0      0        2 
  13   chr13_21135280     ZHar    C    A        0      0        2 
  13   chr13_21135280   Sample    C    A        0      0        2 
  13   chr13_21142636     AAsi    C    G        0      0        2 
  13   chr13_21142636     AKia    C    G        0      0        2 
  13   chr13_21142636     AOna    C    G      0.5      1        2 
  13   chr13_21142636     ASom    C    G        0      0        2 
  13   chr13_21142636     HCab    C    G        0      0        2 
  13   chr13_21142636     HPrz    C    G        0      0        2 
  13   chr13_21142636     ZBoe    C    G        0      0        2 
  13   chr13_21142636     ZGre    C    G        0      0        2 
  13   chr13_21142636     ZHar    C    G        0      0        2 
  13   chr13_21142636   Sample    C    G        0      0        2 
  13   chr13_21147128     AAsi    G    C        0      0        2 
  13   chr13_21147128     AKia    G    C        0      0        2 
  13   chr13_21147128     AOna    G    C        0      0        2 
  13   chr13_21147128     ASom    G    C        0      0        2 
  13   chr13_21147128     HCab    G    C        0      0        2 
  13   chr13_21147128     HPrz    G    C        0      0        2 
  13   chr13_21147128     ZBoe    G    C        0      0        2 
  13   chr13_21147128     ZGre    G    C      0.5      1        2 
  13   chr13_21147128     ZHar    G    C        0      0        2 
  13   chr13_21147128   Sample    G    C        0      0        2 
  13   chr13_21147898     AAsi    A    C        0      0        2 
  13   chr13_21147898     AKia    A    C        0      0        2 
  13   chr13_21147898     AOna    A    C      0.5      1        2 
  13   chr13_21147898     ASom    A    C        0      0        2 
  13   chr13_21147898     HCab    A    C        0      0        2 
  13   chr13_21147898     HPrz    A    C        0      0        2 
  13   chr13_21147898     ZBoe    A    C        0      0        2 
  13   chr13_21147898     ZGre    A    C        0      0        2 
  13   chr13_21147898     ZHar    A    C        0      0        2 
  13   chr13_21147898   Sample    A    C        0      0        2 
  13   chr13_21148722     AAsi    C    G        0      0        2 
  13   chr13_21148722     AKia    C    G        1      2        2 
  13   chr13_21148722     AOna    C    G        0      0        2 
  13   chr13_21148722     ASom    C    G        0      0        2 
  13   chr13_21148722     HCab    C    G        0      0        2 
  13   chr13_21148722     HPrz    C    G        0      0        2 
  13   chr13_21148722     ZBoe    C    G        0      0        2 
  13   chr13_21148722     ZGre    C    G        0      0        2 
  13   chr13_21148722     ZHar    C    G        0      0        2 
  13   chr13_21148722   Sample    C    G        0      0        2 
  13   chr13_21158087     AAsi    C    A        0      0        2 
  13   chr13_21158087     AKia    C    A        0      0        2 
  13   chr13_21158087     AOna    C    A        0      0        2 
  13   chr13_21158087     ASom    C    A        0      0        2 
  13   chr13_21158087     HCab    C    A        0      0        2 
  13   chr13_21158087     HPrz    C    A        0      0        2 
  13   chr13_21158087     ZBoe    C    A        1      2        2 
  13   chr13_21158087     ZGre    C    A        0      0        2 
  13   chr13_21158087     ZHar    C    A        0      0        2 
  13   chr13_21158087   Sample    C    A        0      0        2 
  13   chr13_21165981     AAsi    G    C        0      0        2 
  13   chr13_21165981     AKia    G    C        0      0        2 
  13   chr13_21165981     AOna    G    C        1      2        2 
  13   chr13_21165981     ASom    G    C        0      0        2 
  13   chr13_21165981     HCab    G    C        0      0        2 
  13   chr13_21165981     HPrz    G    C        0      0        2 
  13   chr13_21165981     ZBoe    G    C        0      0        2 
  13   chr13_21165981     ZGre    G    C        0      0        2 
  13   chr13_21165981     ZHar    G    C        0      0        2 
  13   chr13_21165981   Sample    G    C        0      0        2 
  13   chr13_21189179     AAsi    C    A        0      0        2 
  13   chr13_21189179     AKia    C    A        0      0        2 
  13   chr13_21189179     AOna    C    A        0      0        2 
  13   chr13_21189179     ASom    C    A        0      0        2 
  13   chr13_21189179     HCab    C    A        0      0        2 
  13   chr13_21189179     HPrz    C    A        0      0        2 
  13   chr13_21189179     ZBoe    C    A        0      0        2 
  13   chr13_21189179     ZGre    C    A        0      0        2 
  13   chr13_21189179     ZHar    C    A        1      2        2 
  13   chr13_21189179   Sample    C    A        0      0        2 
  13   chr13_21217321     AAsi    C    G        0      0        2 
  13   chr13_21217321     AKia    C    G        0      0        2 
  13   chr13_21217321     AOna    C    G        0      0        2 
  13   chr13_21217321     ASom    C    G        0      0        2 
  13   chr13_21217321     HCab    C    G        0      0        2 
  13   chr13_21217321     HPrz    C    G        0      0        2 
  13   chr13_21217321     ZBoe    C    G        0      0        2 
  13   chr13_21217321     ZGre    C    G      0.5      1        2 
  13   chr13_21217321     ZHar    C    G        0      0        2 
  13   chr13_21217321   Sample    C    G        0      0        2 
  13   chr13_21218840     AAsi    T    A        0      0        2 
  13   chr13_21218840     AKia    T    A      0.5      1        2 
  13   chr13_21218840     AOna    T    A        0      0        2 
  13   chr13_21218840     ASom    T    A        0      0        2 
  13   chr13_21218840     HCab    T    A        0      0        2 
  13   chr13_21218840     HPrz    T    A        0      0        2 
  13   chr13_21218840     ZBoe    T    A        0      0        2 
  13   chr13_21218840     ZGre    T    A        0      0        2 
  13   chr13_21218840     ZHar    T    A        0      0        2 
  13   chr13_21218840   Sample    T    A        0      0        2 
  13   chr13_21220473     AAsi    A    T        0      0        2 
  13   chr13_21220473     AKia    A    T        0      0        2 
  13   chr13_21220473     AOna    A    T        0      0        2 
  13   chr13_21220473     ASom    A    T        0      0        2 
  13   chr13_21220473     HCab    A    T        1      2        2 
  13   chr13_21220473     HPrz    A    T        1      2        2 
  13   chr13_21220473     ZBoe    A    T        0      0        2 
  13   chr13_21220473     ZGre    A    T        0      0        2 
  13   chr13_21220473     ZHar    A    T        0      0        2 
  13   chr13_21220473   Sample    A    T        0      0        2 
  13   chr13_21253729     AAsi    G    T        0      0        2 
  13   chr13_21253729     AKia    G    T        0      0        2 
  13   chr13_21253729     AOna    G    T      0.5      1        2 
  13   chr13_21253729     ASom    G    T        0      0        2 
  13   chr13_21253729     HCab    G    T        0      0        2 
  13   chr13_21253729     HPrz    G    T        0      0        2 
  13   chr13_21253729     ZBoe    G    T        0      0        2 
  13   chr13_21253729     ZGre    G    T        0      0        2 
  13   chr13_21253729     ZHar    G    T        0      0        2 
  13   chr13_21253729   Sample    G    T        0      0        2 
  13   chr13_21278042     AAsi    G    C        0      0        2 
  13   chr13_21278042     AKia    G    C        0      0        2 
  13   chr13_21278042     AOna    G    C        0      0        2 
  13   chr13_21278042     ASom    G    C        0      0        2 
  13   chr13_21278042     HCab    G    C        1      2        2 
  13   chr13_21278042     HPrz    G    C        1      2        2 
  13   chr13_21278042     ZBoe    G    C        0      0        2 
  13   chr13_21278042     ZGre    G    C        0      0        2 
  13   chr13_21278042     ZHar    G    C        0      0        2 
  13   chr13_21278042   Sample    G    C        0      0        2 
  13   chr13_21331145     AAsi    A    C        0      0        2 
  13   chr13_21331145     AKia    A    C        0      0        2 
  13   chr13_21331145     AOna    A    C        0      0        2 
  13   chr13_21331145     ASom    A    C        0      0        2 
  13   chr13_21331145     HCab    A    C        0      0        2 
  13   chr13_21331145     HPrz    A    C      0.5      1        2 
  13   chr13_21331145     ZBoe    A    C        0      0        2 
  13   chr13_21331145     ZGre    A    C        0      0        2 
  13   chr13_21331145     ZHar    A    C        0      0        2 
  13   chr13_21331145   Sample    A    C        0      0        2 
  13   chr13_21335326     AAsi    C    G        0      0        2 
  13   chr13_21335326     AKia    C    G      0.5      1        2 
  13   chr13_21335326     AOna    C    G        0      0        2 
  13   chr13_21335326     ASom    C    G        0      0        2 
  13   chr13_21335326     HCab    C    G        0      0        2 
  13   chr13_21335326     HPrz    C    G        0      0        2 
  13   chr13_21335326     ZBoe    C    G        0      0        2 
  13   chr13_21335326     ZGre    C    G        0      0        2 
  13   chr13_21335326     ZHar    C    G        0      0        2 
  13   chr13_21335326   Sample    C    G        0      0        2 
  13   chr13_21338791     AAsi    C    G        0      0        2 
  13   chr13_21338791     AKia    C    G        0      0        2 
  13   chr13_21338791     AOna    C    G        0      0        2 
  13   chr13_21338791     ASom    C    G        0      0        2 
  13   chr13_21338791     HCab    C    G        0      0        2 
  13   chr13_21338791     HPrz    C    G        0      0        2 
  13   chr13_21338791     ZBoe    C    G        0      0        2 
  13   chr13_21338791     ZGre    C    G      0.5      1        2 
  13   chr13_21338791     ZHar    C    G        0      0        2 
  13   chr13_21338791   Sample    C    G        0      0        2 
  13   chr13_21347468     AAsi    A    T        0      0        2 
  13   chr13_21347468     AKia    A    T        0      0        2 
  13   chr13_21347468     AOna    A    T        0      0        2 
  13   chr13_21347468     ASom    A    T        0      0        2 
  13   chr13_21347468     HCab    A    T        0      0        2 
  13   chr13_21347468     HPrz    A    T        0      0        2 
  13   chr13_21347468     ZBoe    A    T      0.5      1        2 
  13   chr13_21347468     ZGre    A    T        0      0        2 
  13   chr13_21347468     ZHar    A    T        0      0        2 
  13   chr13_21347468   Sample    A    T        0      0        2 
  13   chr13_21358138     AAsi    A    T        0      0        2 
  13   chr13_21358138     AKia    A    T        0      0        2 
  13   chr13_21358138     AOna    A    T        0      0        2 
  13   chr13_21358138     ASom    A    T        0      0        2 
  13   chr13_21358138     HCab    A    T        0      0        2 
  13   chr13_21358138     HPrz    A    T        0      0        2 
  13   chr13_21358138     ZBoe    A    T      0.5      1        2 
  13   chr13_21358138     ZGre    A    T        0      0        2 
  13   chr13_21358138     ZHar    A    T        0      0        2 
  13   chr13_21358138   Sample    A    T        0      0        2 
  13   chr13_21378558     AAsi    T    G        0      0        2 
  13   chr13_21378558     AKia    T    G        0      0        2 
  13   chr13_21378558     AOna    T    G        0      0        2 
  13   chr13_21378558     ASom    T    G        0      0        2 
  13   chr13_21378558     HCab    T    G        0      0        2 
  13   chr13_21378558     HPrz    T    G        0      0        2 
  13   chr13_21378558     ZBoe    T    G        0      0        2 
  13   chr13_21378558     ZGre    T    G      0.5      1        2 
  13   chr13_21378558     ZHar    T    G        0      0        2 
  13   chr13_21378558   Sample    T    G        0      0        2 
  13   chr13_21383630     AAsi    C    A        0      0        2 
  13   chr13_21383630     AKia    C    A        0      0        2 
  13   chr13_21383630     AOna    C    A        1      2        2 
  13   chr13_21383630     ASom    C    A        0      0        2 
  13   chr13_21383630     HCab    C    A        0      0        2 
  13   chr13_21383630     HPrz    C    A        0      0        2 
  13   chr13_21383630     ZBoe    C    A        0      0        2 
  13   chr13_21383630     ZGre    C    A        0      0        2 
  13   chr13_21383630     ZHar    C    A        0      0        2 
  13   chr13_21383630   Sample    C    A        0      0        2 
  13   chr13_21398560     AAsi    G    C      0.5      1        2 
  13   chr13_21398560     AKia    G    C        0      0        2 
  13   chr13_21398560     AOna    G    C        0      0        2 
  13   chr13_21398560     ASom    G    C      0.5      1        2 
  13   chr13_21398560     HCab    G    C        0      0        2 
  13   chr13_21398560     HPrz    G    C        0      0        2 
  13   chr13_21398560     ZBoe    G    C        0      0        2 
  13   chr13_21398560     ZGre    G    C        0      0        2 
  13   chr13_21398560     ZHar    G    C        0      0        2 
  13   chr13_21398560   Sample    G    C        0      0        2 
  13   chr13_21405792     AAsi    A    C        0      0        2 
  13   chr13_21405792     AKia    A    C        0      0        2 
  13   chr13_21405792     AOna    A    C        0      0        2 
  13   chr13_21405792     ASom    A    C        0      0        2 
  13   chr13_21405792     HCab    A    C        0      0        2 
  13   chr13_21405792     HPrz    A    C        0      0        2 
  13   chr13_21405792     ZBoe    A    C        0      0        2 
  13   chr13_21405792     ZGre    A    C        0      0        2 
  13   chr13_21405792     ZHar    A    C        1      2        2 
  13   chr13_21405792   Sample    A    C        0      0        2 
  13   chr13_21462014     AAsi    G    T        0      0        2 
  13   chr13_21462014     AKia    G    T        0      0        2 
  13   chr13_21462014     AOna    G    T        0      0        2 
  13   chr13_21462014     ASom    G    T        0      0        2 
  13   chr13_21462014     HCab    G    T        1      2        2 
  13   chr13_21462014     HPrz    G    T        1      2        2 
  13   chr13_21462014     ZBoe    G    T        0      0        2 
  13   chr13_21462014     ZGre    G    T        0      0        2 
  13   chr13_21462014     ZHar    G    T        0      0        2 
  13   chr13_21462014   Sample    G    T        0      0        2 
  13   chr13_21466423     AAsi    T    G        0      0        2 
  13   chr13_21466423     AKia    T    G        0      0        2 
  13   chr13_21466423     AOna    T    G        0      0        2 
  13   chr13_21466423     ASom    T    G        0      0        2 
  13   chr13_21466423     HCab    T    G        0      0        2 
  13   chr13_21466423     HPrz    T    G        0      0        2 
  13   chr13_21466423     ZBoe    T    G      0.5      1        2 
  13   chr13_21466423     ZGre    T    G        0      0        2 
  13   chr13_21466423     ZHar    T    G        0      0        2 
  13   chr13_21466423   Sample    T    G        0      0        2 
  13   chr13_21489827     AAsi    T    G        0      0        2 
  13   chr13_21489827     AKia    T    G        0      0        2 
  13   chr13_21489827     AOna    T    G        0      0        2 
  13   chr13_21489827     ASom    T    G        0      0        2 
  13   chr13_21489827     HCab    T    G        0      0        2 
  13   chr13_21489827     HPrz    T    G        0      0        2 
  13   chr13_21489827     ZBoe    T    G        0      0        2 
  13   chr13_21489827     ZGre    T    G      0.5      1        2 
  13   chr13_21489827     ZHar    T    G        0      0        2 
  13   chr13_21489827   Sample    T    G        0      0        2 
  13   chr13_21489947     AAsi    T    G        0      0        2 
  13   chr13_21489947     AKia    T    G        0      0        2 
  13   chr13_21489947     AOna    T    G        0      0        2 
  13   chr13_21489947     ASom    T    G        1      2        2 
  13   chr13_21489947     HCab    T    G        0      0        2 
  13   chr13_21489947     HPrz    T    G        0      0        2 
  13   chr13_21489947     ZBoe    T    G        0      0        2 
  13   chr13_21489947     ZGre    T    G        0      0        2 
  13   chr13_21489947     ZHar    T    G        0      0        2 
  13   chr13_21489947   Sample    T    G        0      0        2 
  13   chr13_21499095     AAsi    C    G        0      0        2 
  13   chr13_21499095     AKia    C    G        0      0        2 
  13   chr13_21499095     AOna    C    G        0      0        2 
  13   chr13_21499095     ASom    C    G        0      0        2 
  13   chr13_21499095     HCab    C    G        1      2        2 
  13   chr13_21499095     HPrz    C    G        1      2        2 
  13   chr13_21499095     ZBoe    C    G        0      0        2 
  13   chr13_21499095     ZGre    C    G        0      0        2 
  13   chr13_21499095     ZHar    C    G        0      0        2 
  13   chr13_21499095   Sample    C    G        0      0        2 
  13   chr13_21510081     AAsi    C    G        0      0        2 
  13   chr13_21510081     AKia    C    G        0      0        2 
  13   chr13_21510081     AOna    C    G        0      0        2 
  13   chr13_21510081     ASom    C    G        0      0        2 
  13   chr13_21510081     HCab    C    G        0      0        2 
  13   chr13_21510081     HPrz    C    G        0      0        2 
  13   chr13_21510081     ZBoe    C    G        0      0        2 
  13   chr13_21510081     ZGre    C    G        0      0        2 
  13   chr13_21510081     ZHar    C    G        1      2        2 
  13   chr13_21510081   Sample    C    G        0      0        2 
  13   chr13_21514816     AAsi    A    C        0      0        2 
  13   chr13_21514816     AKia    A    C        0      0        2 
  13   chr13_21514816     AOna    A    C        0      0        2 
  13   chr13_21514816     ASom    A    C        0      0        2 
  13   chr13_21514816     HCab    A    C      0.5      1        2 
  13   chr13_21514816     HPrz    A    C        1      2        2 
  13   chr13_21514816     ZBoe    A    C        0      0        2 
  13   chr13_21514816     ZGre    A    C        0      0        2 
  13   chr13_21514816     ZHar    A    C        0      0        2 
  13   chr13_21514816   Sample    A    C        0      0        2 
  13   chr13_21521401     AAsi    C    G        0      0        2 
  13   chr13_21521401     AKia    C    G        0      0        2 
  13   chr13_21521401     AOna    C    G        0      0        2 
  13   chr13_21521401     ASom    C    G        0      0        2 
  13   chr13_21521401     HCab    C    G        1      2        2 
  13   chr13_21521401     HPrz    C    G        1      2        2 
  13   chr13_21521401     ZBoe    C    G        0      0        2 
  13   chr13_21521401     ZGre    C    G        0      0        2 
  13   chr13_21521401     ZHar    C    G        0      0        2 
  13   chr13_21521401   Sample    C    G        0      0        2 
  13   chr13_21583127     AAsi    C    G        0      0        2 
  13   chr13_21583127     AKia    C    G        0      0        2 
  13   chr13_21583127     AOna    C    G      0.5      1        2 
  13   chr13_21583127     ASom    C    G        0      0        2 
  13   chr13_21583127     HCab    C    G        0      0        2 
  13   chr13_21583127     HPrz    C    G        0      0        2 
  13   chr13_21583127     ZBoe    C    G        0      0        2 
  13   chr13_21583127     ZGre    C    G        0      0        2 
  13   chr13_21583127     ZHar    C    G        0      0        2 
  13   chr13_21583127   Sample    C    G        0      0        2 
  13   chr13_21611825     AAsi    T    G        0      0        2 
  13   chr13_21611825     AKia    T    G        0      0        2 
  13   chr13_21611825     AOna    T    G        0      0        2 
  13   chr13_21611825     ASom    T    G        0      0        2 
  13   chr13_21611825     HCab    T    G        0      0        2 
  13   chr13_21611825     HPrz    T    G      0.5      1        2 
  13   chr13_21611825     ZBoe    T    G        0      0        2 
  13   chr13_21611825     ZGre    T    G        0      0        2 
  13   chr13_21611825     ZHar    T    G        0      0        2 
  13   chr13_21611825   Sample    T    G        0      0        2 
  13   chr13_21632207     AAsi    C    G        0      0        2 
  13   chr13_21632207     AKia    C    G        0      0        2 
  13   chr13_21632207     AOna    C    G        0      0        2 
  13   chr13_21632207     ASom    C    G        0      0        2 
  13   chr13_21632207     HCab    C    G        0      0        2 
  13   chr13_21632207     HPrz    C    G        0      0        2 
  13   chr13_21632207     ZBoe    C    G        0      0        2 
  13   chr13_21632207     ZGre    C    G        0      0        2 
  13   chr13_21632207     ZHar    C    G        1      2        2 
  13   chr13_21632207   Sample    C    G        0      0        2 
  13   chr13_21648009     AAsi    G    T        0      0        2 
  13   chr13_21648009     AKia    G    T      0.5      1        2 
  13   chr13_21648009     AOna    G    T        0      0        2 
  13   chr13_21648009     ASom    G    T        0      0        2 
  13   chr13_21648009     HCab    G    T        0      0        2 
  13   chr13_21648009     HPrz    G    T        0      0        2 
  13   chr13_21648009     ZBoe    G    T        0      0        2 
  13   chr13_21648009     ZGre    G    T        0      0        2 
  13   chr13_21648009     ZHar    G    T        0      0        2 
  13   chr13_21648009   Sample    G    T        0      0        2 
  13   chr13_21656192     AAsi    G    C        0      0        2 
  13   chr13_21656192     AKia    G    C        0      0        2 
  13   chr13_21656192     AOna    G    C        0      0        2 
  13   chr13_21656192     ASom    G    C        0      0        2 
  13   chr13_21656192     HCab    G    C        1      2        2 
  13   chr13_21656192     HPrz    G    C        1      2        2 
  13   chr13_21656192     ZBoe    G    C        0      0        2 
  13   chr13_21656192     ZGre    G    C        0      0        2 
  13   chr13_21656192     ZHar    G    C        0      0        2 
  13   chr13_21656192   Sample    G    C        0      0        2 
  13   chr13_21661616     AAsi    G    T        0      0        2 
  13   chr13_21661616     AKia    G    T        0      0        2 
  13   chr13_21661616     AOna    G    T        0      0        2 
  13   chr13_21661616     ASom    G    T        0      0        2 
  13   chr13_21661616     HCab    G    T        1      2        2 
  13   chr13_21661616     HPrz    G    T        1      2        2 
  13   chr13_21661616     ZBoe    G    T        0      0        2 
  13   chr13_21661616     ZGre    G    T        0      0        2 
  13   chr13_21661616     ZHar    G    T        0      0        2 
  13   chr13_21661616   Sample    G    T        0      0        2 
  13   chr13_21668215     AAsi    C    G        0      0        2 
  13   chr13_21668215     AKia    C    G        0      0        2 
  13   chr13_21668215     AOna    C    G        0      0        2 
  13   chr13_21668215     ASom    C    G        0      0        2 
  13   chr13_21668215     HCab    C    G        1      2        2 
  13   chr13_21668215     HPrz    C    G        1      2        2 
  13   chr13_21668215     ZBoe    C    G        0      0        2 
  13   chr13_21668215     ZGre    C    G        0      0        2 
  13   chr13_21668215     ZHar    C    G        0      0        2 
  13   chr13_21668215   Sample    C    G        0      0        2 
  13   chr13_21671018     AAsi    A    C        0      0        2 
  13   chr13_21671018     AKia    A    C        0      0        2 
  13   chr13_21671018     AOna    A    C        0      0        2 
  13   chr13_21671018     ASom    A    C        1      2        2 
  13   chr13_21671018     HCab    A    C        0      0        2 
  13   chr13_21671018     HPrz    A    C        0      0        2 
  13   chr13_21671018     ZBoe    A    C        0      0        2 
  13   chr13_21671018     ZGre    A    C        0      0        2 
  13   chr13_21671018     ZHar    A    C        0      0        2 
  13   chr13_21671018   Sample    A    C        0      0        2 
  13   chr13_21681661     AAsi    A    T        0      0        2 
  13   chr13_21681661     AKia    A    T        1      2        2 
  13   chr13_21681661     AOna    A    T      0.5      1        2 
  13   chr13_21681661     ASom    A    T        0      0        2 
  13   chr13_21681661     HCab    A    T        0      0        2 
  13   chr13_21681661     HPrz    A    T        0      0        2 
  13   chr13_21681661     ZBoe    A    T        0      0        2 
  13   chr13_21681661     ZGre    A    T        0      0        2 
  13   chr13_21681661     ZHar    A    T        0      0        2 
  13   chr13_21681661   Sample    A    T        0      0        2 
  13   chr13_21907831     AAsi    C    A        0      0        2 
  13   chr13_21907831     AKia    C    A        0      0        2 
  13   chr13_21907831     AOna    C    A        0      0        2 
  13   chr13_21907831     ASom    C    A        0      0        2 
  13   chr13_21907831     HCab    C    A        1      2        2 
  13   chr13_21907831     HPrz    C    A        0      0        2 
  13   chr13_21907831     ZBoe    C    A        0      0        2 
  13   chr13_21907831     ZGre    C    A        0      0        2 
  13   chr13_21907831     ZHar    C    A        0      0        2 
  13   chr13_21907831   Sample    C    A        0      0        2 
  13   chr13_21928088     AAsi    A    C        0      0        2 
  13   chr13_21928088     AKia    A    C        0      0        2 
  13   chr13_21928088     AOna    A    C        0      0        2 
  13   chr13_21928088     ASom    A    C        0      0        2 
  13   chr13_21928088     HCab    A    C        0      0        2 
  13   chr13_21928088     HPrz    A    C      0.5      1        2 
  13   chr13_21928088     ZBoe    A    C        0      0        2 
  13   chr13_21928088     ZGre    A    C        0      0        2 
  13   chr13_21928088     ZHar    A    C        0      0        2 
  13   chr13_21928088   Sample    A    C        0      0        2 
  13   chr13_21938126     AAsi    G    C        0      0        2 
  13   chr13_21938126     AKia    G    C        0      0        2 
  13   chr13_21938126     AOna    G    C        0      0        2 
  13   chr13_21938126     ASom    G    C        0      0        2 
  13   chr13_21938126     HCab    G    C        1      2        2 
  13   chr13_21938126     HPrz    G    C        1      2        2 
  13   chr13_21938126     ZBoe    G    C        0      0        2 
  13   chr13_21938126     ZGre    G    C        0      0        2 
  13   chr13_21938126     ZHar    G    C        0      0        2 
  13   chr13_21938126   Sample    G    C        0      0        2 
  13   chr13_21945852     AAsi    C    G        0      0        2 
  13   chr13_21945852     AKia    C    G        0      0        2 
  13   chr13_21945852     AOna    C    G      0.5      1        2 
  13   chr13_21945852     ASom    C    G        0      0        2 
  13   chr13_21945852     HCab    C    G        0      0        2 
  13   chr13_21945852     HPrz    C    G        0      0        2 
  13   chr13_21945852     ZBoe    C    G        0      0        2 
  13   chr13_21945852     ZGre    C    G        0      0        2 
  13   chr13_21945852     ZHar    C    G        0      0        2 
  13   chr13_21945852   Sample    C    G        0      0        2 
  13   chr13_21976704     AAsi    A    T        0      0        2 
  13   chr13_21976704     AKia    A    T        0      0        2 
  13   chr13_21976704     AOna    A    T        0      0        2 
  13   chr13_21976704     ASom    A    T        0      0        2 
  13   chr13_21976704     HCab    A    T        1      2        2 
  13   chr13_21976704     HPrz    A    T        1      2        2 
  13   chr13_21976704     ZBoe    A    T        0      0        2 
  13   chr13_21976704     ZGre    A    T        0      0        2 
  13   chr13_21976704     ZHar    A    T        0      0        2 
  13   chr13_21976704   Sample    A    T        0      0        2 
  13   chr13_21982087     AAsi    C    A        0      0        2 
  13   chr13_21982087     AKia    C    A        0      0        2 
  13   chr13_21982087     AOna    C    A        0      0        2 
  13   chr13_21982087     ASom    C    A        0      0        2 
  13   chr13_21982087     HCab    C    A        0      0        2 
  13   chr13_21982087     HPrz    C    A        0      0        2 
  13   chr13_21982087     ZBoe    C    A        0      0        2 
  13   chr13_21982087     ZGre    C    A        0      0        2 
  13   chr13_21982087     ZHar    C    A      0.5      1        2 
  13   chr13_21982087   Sample    C    A        0      0        2 
  13   chr13_21996264     AAsi    A    C        0      0        2 
  13   chr13_21996264     AKia    A    C        0      0        2 
  13   chr13_21996264     AOna    A    C      0.5      1        2 
  13   chr13_21996264     ASom    A    C        0      0        2 
  13   chr13_21996264     HCab    A    C        0      0        2 
  13   chr13_21996264     HPrz    A    C        0      0        2 
  13   chr13_21996264     ZBoe    A    C        0      0        2 
  13   chr13_21996264     ZGre    A    C        0      0        2 
  13   chr13_21996264     ZHar    A    C        0      0        2 
  13   chr13_21996264   Sample    A    C        0      0        2 
  13   chr13_22013251     AAsi    G    T      0.5      1        2 
  13   chr13_22013251     AKia    G    T        0      0        2 
  13   chr13_22013251     AOna    G    T        0      0        2 
  13   chr13_22013251     ASom    G    T        0      0        2 
  13   chr13_22013251     HCab    G    T        0      0        2 
  13   chr13_22013251     HPrz    G    T        0      0        2 
  13   chr13_22013251     ZBoe    G    T        0      0        2 
  13   chr13_22013251     ZGre    G    T        0      0        2 
  13   chr13_22013251     ZHar    G    T        0      0        2 
  13   chr13_22013251   Sample    G    T        0      0        2 
  13   chr13_22043862     AAsi    A    C        0      0        2 
  13   chr13_22043862     AKia    A    C        0      0        2 
  13   chr13_22043862     AOna    A    C      0.5      1        2 
  13   chr13_22043862     ASom    A    C        0      0        2 
  13   chr13_22043862     HCab    A    C        0      0        2 
  13   chr13_22043862     HPrz    A    C        0      0        2 
  13   chr13_22043862     ZBoe    A    C        0      0        2 
  13   chr13_22043862     ZGre    A    C        0      0        2 
  13   chr13_22043862     ZHar    A    C        0      0        2 
  13   chr13_22043862   Sample    A    C        0      0        2 
  13   chr13_22049900     AAsi    C    A        0      0        2 
  13   chr13_22049900     AKia    C    A        0      0        2 
  13   chr13_22049900     AOna    C    A        0      0        2 
  13   chr13_22049900     ASom    C    A        1      2        2 
  13   chr13_22049900     HCab    C    A        0      0        2 
  13   chr13_22049900     HPrz    C    A        0      0        2 
  13   chr13_22049900     ZBoe    C    A        0      0        2 
  13   chr13_22049900     ZGre    C    A        0      0        2 
  13   chr13_22049900     ZHar    C    A        0      0        2 
  13   chr13_22049900   Sample    C    A        0      0        2 
  13   chr13_22093768     AAsi    G    T        0      0        2 
  13   chr13_22093768     AKia    G    T        0      0        2 
  13   chr13_22093768     AOna    G    T        0      0        2 
  13   chr13_22093768     ASom    G    T        0      0        2 
  13   chr13_22093768     HCab    G    T        1      2        2 
  13   chr13_22093768     HPrz    G    T        1      2        2 
  13   chr13_22093768     ZBoe    G    T        0      0        2 
  13   chr13_22093768     ZGre    G    T        0      0        2 
  13   chr13_22093768     ZHar    G    T        0      0        2 
  13   chr13_22093768   Sample    G    T        0      0        2 
  13   chr13_22107893     AAsi    G    C        0      0        2 
  13   chr13_22107893     AKia    G    C        0      0        2 
  13   chr13_22107893     AOna    G    C        0      0        2 
  13   chr13_22107893     ASom    G    C        0      0        2 
  13   chr13_22107893     HCab    G    C        0      0        2 
  13   chr13_22107893     HPrz    G    C        0      0        2 
  13   chr13_22107893     ZBoe    G    C        0      0        2 
  13   chr13_22107893     ZGre    G    C        0      0        2 
  13   chr13_22107893     ZHar    G    C        1      2        2 
  13   chr13_22107893   Sample    G    C        0      0        2 
  13   chr13_22108433     AAsi    G    T        0      0        2 
  13   chr13_22108433     AKia    G    T        0      0        2 
  13   chr13_22108433     AOna    G    T        0      0        2 
  13   chr13_22108433     ASom    G    T        0      0        2 
  13   chr13_22108433     HCab    G    T        1      2        2 
  13   chr13_22108433     HPrz    G    T        1      2        2 
  13   chr13_22108433     ZBoe    G    T        0      0        2 
  13   chr13_22108433     ZGre    G    T        0      0        2 
  13   chr13_22108433     ZHar    G    T        0      0        2 
  13   chr13_22108433   Sample    G    T        0      0        2 
  13   chr13_22108575     AAsi    T    G        0      0        2 
  13   chr13_22108575     AKia    T    G        0      0        2 
  13   chr13_22108575     AOna    T    G        0      0        2 
  13   chr13_22108575     ASom    T    G        0      0        2 
  13   chr13_22108575     HCab    T    G        1      2        2 
  13   chr13_22108575     HPrz    T    G        1      2        2 
  13   chr13_22108575     ZBoe    T    G        0      0        2 
  13   chr13_22108575     ZGre    T    G        0      0        2 
  13   chr13_22108575     ZHar    T    G        0      0        2 
  13   chr13_22108575   Sample    T    G        0      0        2 
  13   chr13_22159044     AAsi    T    G        0      0        2 
  13   chr13_22159044     AKia    T    G        0      0        2 
  13   chr13_22159044     AOna    T    G        0      0        2 
  13   chr13_22159044     ASom    T    G      0.5      1        2 
  13   chr13_22159044     HCab    T    G        0      0        2 
  13   chr13_22159044     HPrz    T    G        0      0        2 
  13   chr13_22159044     ZBoe    T    G        0      0        2 
  13   chr13_22159044     ZGre    T    G        0      0        2 
  13   chr13_22159044     ZHar    T    G        0      0        2 
  13   chr13_22159044   Sample    T    G        0      0        2 
  13   chr13_22183445     AAsi    T    A        0      0        2 
  13   chr13_22183445     AKia    T    A        0      0        2 
  13   chr13_22183445     AOna    T    A        0      0        2 
  13   chr13_22183445     ASom    T    A        0      0        2 
  13   chr13_22183445     HCab    T    A        1      2        2 
  13   chr13_22183445     HPrz    T    A        1      2        2 
  13   chr13_22183445     ZBoe    T    A        0      0        2 
  13   chr13_22183445     ZGre    T    A        0      0        2 
  13   chr13_22183445     ZHar    T    A        0      0        2 
  13   chr13_22183445   Sample    T    A        0      0        2 
  13   chr13_22191496     AAsi    C    A      0.5      1        2 
  13   chr13_22191496     AKia    C    A        0      0        2 
  13   chr13_22191496     AOna    C    A        0      0        2 
  13   chr13_22191496     ASom    C    A        0      0        2 
  13   chr13_22191496     HCab    C    A        0      0        2 
  13   chr13_22191496     HPrz    C    A        0      0        2 
  13   chr13_22191496     ZBoe    C    A        0      0        2 
  13   chr13_22191496     ZGre    C    A        0      0        2 
  13   chr13_22191496     ZHar    C    A        0      0        2 
  13   chr13_22191496   Sample    C    A        0      0        2 
  13   chr13_22195180     AAsi    C    G        0      0        2 
  13   chr13_22195180     AKia    C    G        0      0        2 
  13   chr13_22195180     AOna    C    G        0      0        2 
  13   chr13_22195180     ASom    C    G        0      0        2 
  13   chr13_22195180     HCab    C    G        0      0        2 
  13   chr13_22195180     HPrz    C    G        0      0        2 
  13   chr13_22195180     ZBoe    C    G        0      0        2 
  13   chr13_22195180     ZGre    C    G        0      0        2 
  13   chr13_22195180     ZHar    C    G      0.5      1        2 
  13   chr13_22195180   Sample    C    G        0      0        2 
  13   chr13_22205867     AAsi    T    G        0      0        2 
  13   chr13_22205867     AKia    T    G        0      0        2 
  13   chr13_22205867     AOna    T    G        0      0        2 
  13   chr13_22205867     ASom    T    G        0      0        2 
  13   chr13_22205867     HCab    T    G        0      0        2 
  13   chr13_22205867     HPrz    T    G        0      0        2 
  13   chr13_22205867     ZBoe    T    G        0      0        2 
  13   chr13_22205867     ZGre    T    G        0      0        2 
  13   chr13_22205867     ZHar    T    G        1      2        2 
  13   chr13_22205867   Sample    T    G        0      0        2 
  13   chr13_22211368     AAsi    C    G        0      0        2 
  13   chr13_22211368     AKia    C    G        0      0        2 
  13   chr13_22211368     AOna    C    G        0      0        2 
  13   chr13_22211368     ASom    C    G        0      0        2 
  13   chr13_22211368     HCab    C    G        0      0        2 
  13   chr13_22211368     HPrz    C    G        0      0        2 
  13   chr13_22211368     ZBoe    C    G        0      0        2 
  13   chr13_22211368     ZGre    C    G        0      0        2 
  13   chr13_22211368     ZHar    C    G      0.5      1        2 
  13   chr13_22211368   Sample    C    G        0      0        2 
  13   chr13_22219222     AAsi    G    C        0      0        2 
  13   chr13_22219222     AKia    G    C        0      0        2 
  13   chr13_22219222     AOna    G    C        1      2        2 
  13   chr13_22219222     ASom    G    C        0      0        2 
  13   chr13_22219222     HCab    G    C        0      0        2 
  13   chr13_22219222     HPrz    G    C        0      0        2 
  13   chr13_22219222     ZBoe    G    C        0      0        2 
  13   chr13_22219222     ZGre    G    C        0      0        2 
  13   chr13_22219222     ZHar    G    C        0      0        2 
  13   chr13_22219222   Sample    G    C        0      0        2 
  13   chr13_22229933     AAsi    G    C        0      0        2 
  13   chr13_22229933     AKia    G    C        0      0        2 
  13   chr13_22229933     AOna    G    C        1      2        2 
  13   chr13_22229933     ASom    G    C        0      0        2 
  13   chr13_22229933     HCab    G    C        0      0        2 
  13   chr13_22229933     HPrz    G    C        0      0        2 
  13   chr13_22229933     ZBoe    G    C        0      0        2 
  13   chr13_22229933     ZGre    G    C        0      0        2 
  13   chr13_22229933     ZHar    G    C        0      0        2 
  13   chr13_22229933   Sample    G    C        0      0        2 
  13   chr13_22274206     AAsi    G    T        0      0        2 
  13   chr13_22274206     AKia    G    T        0      0        2 
  13   chr13_22274206     AOna    G    T        0      0        2 
  13   chr13_22274206     ASom    G    T        0      0        2 
  13   chr13_22274206     HCab    G    T        1      2        2 
  13   chr13_22274206     HPrz    G    T        1      2        2 
  13   chr13_22274206     ZBoe    G    T        0      0        2 
  13   chr13_22274206     ZGre    G    T        0      0        2 
  13   chr13_22274206     ZHar    G    T        0      0        2 
  13   chr13_22274206   Sample    G    T        0      0        2 
  13   chr13_22287012     AAsi    T    G        0      0        2 
  13   chr13_22287012     AKia    T    G        0      0        2 
  13   chr13_22287012     AOna    T    G        0      0        2 
  13   chr13_22287012     ASom    T    G        0      0        2 
  13   chr13_22287012     HCab    T    G        0      0        2 
  13   chr13_22287012     HPrz    T    G        0      0        2 
  13   chr13_22287012     ZBoe    T    G        0      0        2 
  13   chr13_22287012     ZGre    T    G      0.5      1        2 
  13   chr13_22287012     ZHar    T    G        0      0        2 
  13   chr13_22287012   Sample    T    G        0      0        2 
  13   chr13_22290056     AAsi    T    G        0      0        2 
  13   chr13_22290056     AKia    T    G        1      2        2 
  13   chr13_22290056     AOna    T    G      0.5      1        2 
  13   chr13_22290056     ASom    T    G        0      0        2 
  13   chr13_22290056     HCab    T    G        0      0        2 
  13   chr13_22290056     HPrz    T    G        0      0        2 
  13   chr13_22290056     ZBoe    T    G        0      0        2 
  13   chr13_22290056     ZGre    T    G        0      0        2 
  13   chr13_22290056     ZHar    T    G        0      0        2 
  13   chr13_22290056   Sample    T    G        0      0        2 
  13   chr13_22294024     AAsi    G    C        0      0        2 
  13   chr13_22294024     AKia    G    C        0      0        2 
  13   chr13_22294024     AOna    G    C        0      0        2 
  13   chr13_22294024     ASom    G    C        0      0        2 
  13   chr13_22294024     HCab    G    C        1      2        2 
  13   chr13_22294024     HPrz    G    C        1      2        2 
  13   chr13_22294024     ZBoe    G    C        0      0        2 
  13   chr13_22294024     ZGre    G    C        0      0        2 
  13   chr13_22294024     ZHar    G    C        0      0        2 
  13   chr13_22294024   Sample    G    C        0      0        2 
  13   chr13_22294317     AAsi    T    A        0      0        2 
  13   chr13_22294317     AKia    T    A        0      0        2 
  13   chr13_22294317     AOna    T    A        0      0        2 
  13   chr13_22294317     ASom    T    A        0      0        2 
  13   chr13_22294317     HCab    T    A      0.5      1        2 
  13   chr13_22294317     HPrz    T    A        0      0        2 
  13   chr13_22294317     ZBoe    T    A        0      0        2 
  13   chr13_22294317     ZGre    T    A        0      0        2 
  13   chr13_22294317     ZHar    T    A        0      0        2 
  13   chr13_22294317   Sample    T    A        0      0        2 
  13   chr13_22307262     AAsi    G    T        1      2        2 
  13   chr13_22307262     AKia    G    T        0      0        2 
  13   chr13_22307262     AOna    G    T        0      0        2 
  13   chr13_22307262     ASom    G    T      0.5      1        2 
  13   chr13_22307262     HCab    G    T        0      0        2 
  13   chr13_22307262     HPrz    G    T        0      0        2 
  13   chr13_22307262     ZBoe    G    T        0      0        2 
  13   chr13_22307262     ZGre    G    T        0      0        2 
  13   chr13_22307262     ZHar    G    T        0      0        2 
  13   chr13_22307262   Sample    G    T        1      2        2 
  13   chr13_22312746     AAsi    G    T        0      0        2 
  13   chr13_22312746     AKia    G    T        0      0        2 
  13   chr13_22312746     AOna    G    T        0      0        2 
  13   chr13_22312746     ASom    G    T        0      0        2 
  13   chr13_22312746     HCab    G    T        0      0        2 
  13   chr13_22312746     HPrz    G    T        0      0        2 
  13   chr13_22312746     ZBoe    G    T        0      0        2 
  13   chr13_22312746     ZGre    G    T        1      2        2 
  13   chr13_22312746     ZHar    G    T        0      0        2 
  13   chr13_22312746   Sample    G    T        0      0        2 
  13   chr13_22316683     AAsi    C    G        0      0        2 
  13   chr13_22316683     AKia    C    G        0      0        2 
  13   chr13_22316683     AOna    C    G        0      0        2 
  13   chr13_22316683     ASom    C    G        0      0        2 
  13   chr13_22316683     HCab    C    G        1      2        2 
  13   chr13_22316683     HPrz    C    G        1      2        2 
  13   chr13_22316683     ZBoe    C    G        0      0        2 
  13   chr13_22316683     ZGre    C    G        0      0        2 
  13   chr13_22316683     ZHar    C    G        0      0        2 
  13   chr13_22316683   Sample    C    G        0      0        2 
  13   chr13_22330319     AAsi    T    A        0      0        2 
  13   chr13_22330319     AKia    T    A        0      0        2 
  13   chr13_22330319     AOna    T    A        0      0        2 
  13   chr13_22330319     ASom    T    A        0      0        2 
  13   chr13_22330319     HCab    T    A        1      2        2 
  13   chr13_22330319     HPrz    T    A        1      2        2 
  13   chr13_22330319     ZBoe    T    A        0      0        2 
  13   chr13_22330319     ZGre    T    A        0      0        2 
  13   chr13_22330319     ZHar    T    A        0      0        2 
  13   chr13_22330319   Sample    T    A        0      0        2 
  13   chr13_22339898     AAsi    C    G        0      0        2 
  13   chr13_22339898     AKia    C    G        0      0        2 
  13   chr13_22339898     AOna    C    G        0      0        2 
  13   chr13_22339898     ASom    C    G        0      0        2 
  13   chr13_22339898     HCab    C    G        1      2        2 
  13   chr13_22339898     HPrz    C    G        1      2        2 
  13   chr13_22339898     ZBoe    C    G        0      0        2 
  13   chr13_22339898     ZGre    C    G        0      0        2 
  13   chr13_22339898     ZHar    C    G        0      0        2 
  13   chr13_22339898   Sample    C    G        0      0        2 
  13   chr13_22349698     AAsi    G    T        0      0        2 
  13   chr13_22349698     AKia    G    T        1      2        2 
  13   chr13_22349698     AOna    G    T        0      0        2 
  13   chr13_22349698     ASom    G    T        0      0        2 
  13   chr13_22349698     HCab    G    T        0      0        2 
  13   chr13_22349698     HPrz    G    T        0      0        2 
  13   chr13_22349698     ZBoe    G    T        0      0        2 
  13   chr13_22349698     ZGre    G    T        0      0        2 
  13   chr13_22349698     ZHar    G    T        0      0        2 
  13   chr13_22349698   Sample    G    T        0      0        2 
  13   chr13_22356973     AAsi    T    A        0      0        2 
  13   chr13_22356973     AKia    T    A        0      0        2 
  13   chr13_22356973     AOna    T    A        0      0        2 
  13   chr13_22356973     ASom    T    A      0.5      1        2 
  13   chr13_22356973     HCab    T    A        0      0        2 
  13   chr13_22356973     HPrz    T    A        0      0        2 
  13   chr13_22356973     ZBoe    T    A        0      0        2 
  13   chr13_22356973     ZGre    T    A        0      0        2 
  13   chr13_22356973     ZHar    T    A        0      0        2 
  13   chr13_22356973   Sample    T    A        0      0        2 
  13   chr13_22409557     AAsi    G    T        0      0        2 
  13   chr13_22409557     AKia    G    T        0      0        2 
  13   chr13_22409557     AOna    G    T        0      0        2 
  13   chr13_22409557     ASom    G    T        0      0        2 
  13   chr13_22409557     HCab    G    T        0      0        2 
  13   chr13_22409557     HPrz    G    T        0      0        2 
  13   chr13_22409557     ZBoe    G    T      0.5      1        2 
  13   chr13_22409557     ZGre    G    T        0      0        2 
  13   chr13_22409557     ZHar    G    T        0      0        2 
  13   chr13_22409557   Sample    G    T        0      0        2 
  13   chr13_22426618     AAsi    G    C        0      0        2 
  13   chr13_22426618     AKia    G    C        1      2        2 
  13   chr13_22426618     AOna    G    C        0      0        2 
  13   chr13_22426618     ASom    G    C        0      0        2 
  13   chr13_22426618     HCab    G    C        0      0        2 
  13   chr13_22426618     HPrz    G    C        0      0        2 
  13   chr13_22426618     ZBoe    G    C        0      0        2 
  13   chr13_22426618     ZGre    G    C        0      0        2 
  13   chr13_22426618     ZHar    G    C        0      0        2 
  13   chr13_22426618   Sample    G    C        0      0        2 
  13   chr13_22434069     AAsi    A    C        1      2        2 
  13   chr13_22434069     AKia    A    C        0      0        2 
  13   chr13_22434069     AOna    A    C        0      0        2 
  13   chr13_22434069     ASom    A    C        1      2        2 
  13   chr13_22434069     HCab    A    C        0      0        2 
  13   chr13_22434069     HPrz    A    C        0      0        2 
  13   chr13_22434069     ZBoe    A    C        0      0        2 
  13   chr13_22434069     ZGre    A    C        0      0        2 
  13   chr13_22434069     ZHar    A    C        0      0        2 
  13   chr13_22434069   Sample    A    C        1      2        2 
  13   chr13_22436020     AAsi    G    C        0      0        2 
  13   chr13_22436020     AKia    G    C        0      0        2 
  13   chr13_22436020     AOna    G    C        0      0        2 
  13   chr13_22436020     ASom    G    C        0      0        2 
  13   chr13_22436020     HCab    G    C        0      0        2 
  13   chr13_22436020     HPrz    G    C        0      0        2 
  13   chr13_22436020     ZBoe    G    C        0      0        2 
  13   chr13_22436020     ZGre    G    C        1      2        2 
  13   chr13_22436020     ZHar    G    C        0      0        2 
  13   chr13_22436020   Sample    G    C        0      0        2 
  13   chr13_22439458     AAsi    C    G        0      0        2 
  13   chr13_22439458     AKia    C    G        0      0        2 
  13   chr13_22439458     AOna    C    G        0      0        2 
  13   chr13_22439458     ASom    C    G        0      0        2 
  13   chr13_22439458     HCab    C    G        0      0        2 
  13   chr13_22439458     HPrz    C    G      0.5      1        2 
  13   chr13_22439458     ZBoe    C    G        0      0        2 
  13   chr13_22439458     ZGre    C    G        0      0        2 
  13   chr13_22439458     ZHar    C    G        0      0        2 
  13   chr13_22439458   Sample    C    G        0      0        2 
  13   chr13_22457186     AAsi    A    T        0      0        2 
  13   chr13_22457186     AKia    A    T        0      0        2 
  13   chr13_22457186     AOna    A    T        0      0        2 
  13   chr13_22457186     ASom    A    T        0      0        2 
  13   chr13_22457186     HCab    A    T        0      0        2 
  13   chr13_22457186     HPrz    A    T        0      0        2 
  13   chr13_22457186     ZBoe    A    T        0      0        2 
  13   chr13_22457186     ZGre    A    T        0      0        2 
  13   chr13_22457186     ZHar    A    T        1      2        2 
  13   chr13_22457186   Sample    A    T        0      0        2 
  13   chr13_22461482     AAsi    A    C        0      0        2 
  13   chr13_22461482     AKia    A    C        0      0        2 
  13   chr13_22461482     AOna    A    C        0      0        2 
  13   chr13_22461482     ASom    A    C        0      0        2 
  13   chr13_22461482     HCab    A    C        1      2        2 
  13   chr13_22461482     HPrz    A    C        1      2        2 
  13   chr13_22461482     ZBoe    A    C        0      0        2 
  13   chr13_22461482     ZGre    A    C        0      0        2 
  13   chr13_22461482     ZHar    A    C        0      0        2 
  13   chr13_22461482   Sample    A    C        0      0        2 
  13   chr13_22464254     AAsi    C    A        0      0        2 
  13   chr13_22464254     AKia    C    A        0      0        2 
  13   chr13_22464254     AOna    C    A        1      2        2 
  13   chr13_22464254     ASom    C    A        0      0        2 
  13   chr13_22464254     HCab    C    A        0      0        2 
  13   chr13_22464254     HPrz    C    A        0      0        2 
  13   chr13_22464254     ZBoe    C    A        0      0        2 
  13   chr13_22464254     ZGre    C    A        0      0        2 
  13   chr13_22464254     ZHar    C    A        0      0        2 
  13   chr13_22464254   Sample    C    A        0      0        2 
  13   chr13_22480907     AAsi    C    G        0      0        2 
  13   chr13_22480907     AKia    C    G        0      0        2 
  13   chr13_22480907     AOna    C    G        0      0        2 
  13   chr13_22480907     ASom    C    G        0      0        2 
  13   chr13_22480907     HCab    C    G      0.5      1        2 
  13   chr13_22480907     HPrz    C    G        0      0        2 
  13   chr13_22480907     ZBoe    C    G        0      0        2 
  13   chr13_22480907     ZGre    C    G        0      0        2 
  13   chr13_22480907     ZHar    C    G        0      0        2 
  13   chr13_22480907   Sample    C    G        0      0        2 
  13   chr13_22498458     AAsi    T    G        0      0        2 
  13   chr13_22498458     AKia    T    G        0      0        2 
  13   chr13_22498458     AOna    T    G        0      0        2 
  13   chr13_22498458     ASom    T    G        0      0        2 
  13   chr13_22498458     HCab    T    G        1      2        2 
  13   chr13_22498458     HPrz    T    G        1      2        2 
  13   chr13_22498458     ZBoe    T    G        0      0        2 
  13   chr13_22498458     ZGre    T    G        0      0        2 
  13   chr13_22498458     ZHar    T    G        0      0        2 
  13   chr13_22498458   Sample    T    G        0      0        2 
  13   chr13_22727118     AAsi    G    C        0      0        2 
  13   chr13_22727118     AKia    G    C        0      0        2 
  13   chr13_22727118     AOna    G    C        0      0        2 
  13   chr13_22727118     ASom    G    C        0      0        2 
  13   chr13_22727118     HCab    G    C        0      0        2 
  13   chr13_22727118     HPrz    G    C        0      0        2 
  13   chr13_22727118     ZBoe    G    C      0.5      1        2 
  13   chr13_22727118     ZGre    G    C        0      0        2 
  13   chr13_22727118     ZHar    G    C        0      0        2 
  13   chr13_22727118   Sample    G    C        0      0        2 
  13   chr13_22755937     AAsi    T    A        0      0        2 
  13   chr13_22755937     AKia    T    A        0      0        2 
  13   chr13_22755937     AOna    T    A        0      0        2 
  13   chr13_22755937     ASom    T    A        0      0        2 
  13   chr13_22755937     HCab    T    A        1      2        2 
  13   chr13_22755937     HPrz    T    A        1      2        2 
  13   chr13_22755937     ZBoe    T    A        0      0        2 
  13   chr13_22755937     ZGre    T    A        0      0        2 
  13   chr13_22755937     ZHar    T    A        0      0        2 
  13   chr13_22755937   Sample    T    A        0      0        2 
  13   chr13_22757983     AAsi    G    T        0      0        2 
  13   chr13_22757983     AKia    G    T        0      0        2 
  13   chr13_22757983     AOna    G    T        0      0        2 
  13   chr13_22757983     ASom    G    T        0      0        2 
  13   chr13_22757983     HCab    G    T        0      0        2 
  13   chr13_22757983     HPrz    G    T        0      0        2 
  13   chr13_22757983     ZBoe    G    T        0      0        2 
  13   chr13_22757983     ZGre    G    T      0.5      1        2 
  13   chr13_22757983     ZHar    G    T        0      0        2 
  13   chr13_22757983   Sample    G    T        0      0        2 
  13   chr13_22815156     AAsi    G    T        0      0        2 
  13   chr13_22815156     AKia    G    T        1      2        2 
  13   chr13_22815156     AOna    G    T      0.5      1        2 
  13   chr13_22815156     ASom    G    T        0      0        2 
  13   chr13_22815156     HCab    G    T        0      0        2 
  13   chr13_22815156     HPrz    G    T        0      0        2 
  13   chr13_22815156     ZBoe    G    T        0      0        2 
  13   chr13_22815156     ZGre    G    T        0      0        2 
  13   chr13_22815156     ZHar    G    T        0      0        2 
  13   chr13_22815156   Sample    G    T        0      0        2 
  13   chr13_22829530     AAsi    C    G        0      0        2 
  13   chr13_22829530     AKia    C    G      0.5      1        2 
  13   chr13_22829530     AOna    C    G      0.5      1        2 
  13   chr13_22829530     ASom    C    G        0      0        2 
  13   chr13_22829530     HCab    C    G        0      0        2 
  13   chr13_22829530     HPrz    C    G        0      0        2 
  13   chr13_22829530     ZBoe    C    G        0      0        2 
  13   chr13_22829530     ZGre    C    G        0      0        2 
  13   chr13_22829530     ZHar    C    G        0      0        2 
  13   chr13_22829530   Sample    C    G        0      0        2 
  13   chr13_22833193     AAsi    G    C        0      0        2 
  13   chr13_22833193     AKia    G    C        0      0        2 
  13   chr13_22833193     AOna    G    C        0      0        2 
  13   chr13_22833193     ASom    G    C        0      0        2 
  13   chr13_22833193     HCab    G    C        0      0        2 
  13   chr13_22833193     HPrz    G    C        0      0        2 
  13   chr13_22833193     ZBoe    G    C        0      0        2 
  13   chr13_22833193     ZGre    G    C      0.5      1        2 
  13   chr13_22833193     ZHar    G    C        0      0        2 
  13   chr13_22833193   Sample    G    C        0      0        2 
  13   chr13_22837580     AAsi    C    G        0      0        2 
  13   chr13_22837580     AKia    C    G        0      0        2 
  13   chr13_22837580     AOna    C    G        0      0        2 
  13   chr13_22837580     ASom    C    G        0      0        2 
  13   chr13_22837580     HCab    C    G        0      0        2 
  13   chr13_22837580     HPrz    C    G        0      0        2 
  13   chr13_22837580     ZBoe    C    G      0.5      1        2 
  13   chr13_22837580     ZGre    C    G        0      0        2 
  13   chr13_22837580     ZHar    C    G        0      0        2 
  13   chr13_22837580   Sample    C    G        0      0        2 
  13   chr13_22851745     AAsi    A    T        0      0        2 
  13   chr13_22851745     AKia    A    T        0      0        2 
  13   chr13_22851745     AOna    A    T        0      0        2 
  13   chr13_22851745     ASom    A    T        0      0        2 
  13   chr13_22851745     HCab    A    T        0      0        2 
  13   chr13_22851745     HPrz    A    T        0      0        2 
  13   chr13_22851745     ZBoe    A    T      0.5      1        2 
  13   chr13_22851745     ZGre    A    T        0      0        2 
  13   chr13_22851745     ZHar    A    T        0      0        2 
  13   chr13_22851745   Sample    A    T        0      0        2 
  13   chr13_22851790     AAsi    G    T        0      0        2 
  13   chr13_22851790     AKia    G    T        0      0        2 
  13   chr13_22851790     AOna    G    T        0      0        2 
  13   chr13_22851790     ASom    G    T        0      0        2 
  13   chr13_22851790     HCab    G    T        1      2        2 
  13   chr13_22851790     HPrz    G    T        1      2        2 
  13   chr13_22851790     ZBoe    G    T        0      0        2 
  13   chr13_22851790     ZGre    G    T        0      0        2 
  13   chr13_22851790     ZHar    G    T        0      0        2 
  13   chr13_22851790   Sample    G    T        0      0        2 
  13   chr13_22869193     AAsi    G    C        0      0        2 
  13   chr13_22869193     AKia    G    C        0      0        2 
  13   chr13_22869193     AOna    G    C        0      0        2 
  13   chr13_22869193     ASom    G    C        0      0        2 
  13   chr13_22869193     HCab    G    C        0      0        2 
  13   chr13_22869193     HPrz    G    C        0      0        2 
  13   chr13_22869193     ZBoe    G    C        0      0        2 
  13   chr13_22869193     ZGre    G    C        1      2        2 
  13   chr13_22869193     ZHar    G    C        0      0        2 
  13   chr13_22869193   Sample    G    C        0      0        2 
  13   chr13_22880787     AAsi    C    G        0      0        2 
  13   chr13_22880787     AKia    C    G        0      0        2 
  13   chr13_22880787     AOna    C    G        0      0        2 
  13   chr13_22880787     ASom    C    G        0      0        2 
  13   chr13_22880787     HCab    C    G        0      0        2 
  13   chr13_22880787     HPrz    C    G        0      0        2 
  13   chr13_22880787     ZBoe    C    G        0      0        2 
  13   chr13_22880787     ZGre    C    G        1      2        2 
  13   chr13_22880787     ZHar    C    G        0      0        2 
  13   chr13_22880787   Sample    C    G        0      0        2 
  13   chr13_22893292     AAsi    T    G      0.5      1        2 
  13   chr13_22893292     AKia    T    G        0      0        2 
  13   chr13_22893292     AOna    T    G        0      0        2 
  13   chr13_22893292     ASom    T    G        1      2        2 
  13   chr13_22893292     HCab    T    G        0      0        2 
  13   chr13_22893292     HPrz    T    G        0      0        2 
  13   chr13_22893292     ZBoe    T    G        0      0        2 
  13   chr13_22893292     ZGre    T    G        0      0        2 
  13   chr13_22893292     ZHar    T    G        0      0        2 
  13   chr13_22893292   Sample    T    G        0      0        2 
  13   chr13_22895311     AAsi    A    C        0      0        2 
  13   chr13_22895311     AKia    A    C        0      0        2 
  13   chr13_22895311     AOna    A    C        0      0        2 
  13   chr13_22895311     ASom    A    C        0      0        2 
  13   chr13_22895311     HCab    A    C        0      0        2 
  13   chr13_22895311     HPrz    A    C        0      0        2 
  13   chr13_22895311     ZBoe    A    C        1      2        2 
  13   chr13_22895311     ZGre    A    C        0      0        2 
  13   chr13_22895311     ZHar    A    C        0      0        2 
  13   chr13_22895311   Sample    A    C        0      0        2 
  13   chr13_22895457     AAsi    T    G        0      0        2 
  13   chr13_22895457     AKia    T    G        0      0        2 
  13   chr13_22895457     AOna    T    G        0      0        2 
  13   chr13_22895457     ASom    T    G        0      0        2 
  13   chr13_22895457     HCab    T    G        0      0        2 
  13   chr13_22895457     HPrz    T    G        0      0        2 
  13   chr13_22895457     ZBoe    T    G        1      2        2 
  13   chr13_22895457     ZGre    T    G        0      0        2 
  13   chr13_22895457     ZHar    T    G        0      0        2 
  13   chr13_22895457   Sample    T    G        0      0        2 
  13   chr13_22912089     AAsi    G    T        0      0        2 
  13   chr13_22912089     AKia    G    T        0      0        2 
  13   chr13_22912089     AOna    G    T        0      0        2 
  13   chr13_22912089     ASom    G    T        0      0        2 
  13   chr13_22912089     HCab    G    T      0.5      1        2 
  13   chr13_22912089     HPrz    G    T      0.5      1        2 
  13   chr13_22912089     ZBoe    G    T        0      0        2 
  13   chr13_22912089     ZGre    G    T        0      0        2 
  13   chr13_22912089     ZHar    G    T        0      0        2 
  13   chr13_22912089   Sample    G    T        0      0        2 
  13   chr13_22926547     AAsi    G    C        0      0        2 
  13   chr13_22926547     AKia    G    C        0      0        2 
  13   chr13_22926547     AOna    G    C        0      0        2 
  13   chr13_22926547     ASom    G    C      0.5      1        2 
  13   chr13_22926547     HCab    G    C        0      0        2 
  13   chr13_22926547     HPrz    G    C        0      0        2 
  13   chr13_22926547     ZBoe    G    C        0      0        2 
  13   chr13_22926547     ZGre    G    C        0      0        2 
  13   chr13_22926547     ZHar    G    C        0      0        2 
  13   chr13_22926547   Sample    G    C        0      0        2 
  13   chr13_22984024     AAsi    G    T        0      0        2 
  13   chr13_22984024     AKia    G    T        0      0        2 
  13   chr13_22984024     AOna    G    T        0      0        2 
  13   chr13_22984024     ASom    G    T        0      0        2 
  13   chr13_22984024     HCab    G    T        1      2        2 
  13   chr13_22984024     HPrz    G    T        1      2        2 
  13   chr13_22984024     ZBoe    G    T        0      0        2 
  13   chr13_22984024     ZGre    G    T        0      0        2 
  13   chr13_22984024     ZHar    G    T        0      0        2 
  13   chr13_22984024   Sample    G    T        0      0        2 
  13   chr13_22994004     AAsi    G    T        0      0        2 
  13   chr13_22994004     AKia    G    T        0      0        2 
  13   chr13_22994004     AOna    G    T        0      0        2 
  13   chr13_22994004     ASom    G    T        0      0        2 
  13   chr13_22994004     HCab    G    T      0.5      1        2 
  13   chr13_22994004     HPrz    G    T      0.5      1        2 
  13   chr13_22994004     ZBoe    G    T        0      0        2 
  13   chr13_22994004     ZGre    G    T        0      0        2 
  13   chr13_22994004     ZHar    G    T        0      0        2 
  13   chr13_22994004   Sample    G    T        0      0        2 
  13   chr13_22996094     AAsi    G    C        0      0        2 
  13   chr13_22996094     AKia    G    C        0      0        2 
  13   chr13_22996094     AOna    G    C        0      0        2 
  13   chr13_22996094     ASom    G    C        0      0        2 
  13   chr13_22996094     HCab    G    C        0      0        2 
  13   chr13_22996094     HPrz    G    C        0      0        2 
  13   chr13_22996094     ZBoe    G    C        0      0        2 
  13   chr13_22996094     ZGre    G    C        1      2        2 
  13   chr13_22996094     ZHar    G    C        0      0        2 
  13   chr13_22996094   Sample    G    C        0      0        2 
  13   chr13_23011270     AAsi    A    C        0      0        2 
  13   chr13_23011270     AKia    A    C        0      0        2 
  13   chr13_23011270     AOna    A    C        0      0        2 
  13   chr13_23011270     ASom    A    C        0      0        2 
  13   chr13_23011270     HCab    A    C        0      0        2 
  13   chr13_23011270     HPrz    A    C        0      0        2 
  13   chr13_23011270     ZBoe    A    C      0.5      1        2 
  13   chr13_23011270     ZGre    A    C        0      0        2 
  13   chr13_23011270     ZHar    A    C        0      0        2 
  13   chr13_23011270   Sample    A    C        0      0        2 
  13   chr13_23016905     AAsi    C    G        1      2        2 
  13   chr13_23016905     AKia    C    G        0      0        2 
  13   chr13_23016905     AOna    C    G        0      0        2 
  13   chr13_23016905     ASom    C    G      0.5      1        2 
  13   chr13_23016905     HCab    C    G        0      0        2 
  13   chr13_23016905     HPrz    C    G        0      0        2 
  13   chr13_23016905     ZBoe    C    G        0      0        2 
  13   chr13_23016905     ZGre    C    G        0      0        2 
  13   chr13_23016905     ZHar    C    G        0      0        2 
  13   chr13_23016905   Sample    C    G        1      2        2 
  13   chr13_23026538     AAsi    T    G        0      0        2 
  13   chr13_23026538     AKia    T    G        0      0        2 
  13   chr13_23026538     AOna    T    G        0      0        2 
  13   chr13_23026538     ASom    T    G        0      0        2 
  13   chr13_23026538     HCab    T    G        1      2        2 
  13   chr13_23026538     HPrz    T    G        1      2        2 
  13   chr13_23026538     ZBoe    T    G        0      0        2 
  13   chr13_23026538     ZGre    T    G        0      0        2 
  13   chr13_23026538     ZHar    T    G        0      0        2 
  13   chr13_23026538   Sample    T    G        0      0        2 
  13   chr13_23033911     AAsi    T    A        0      0        2 
  13   chr13_23033911     AKia    T    A        0      0        2 
  13   chr13_23033911     AOna    T    A        0      0        2 
  13   chr13_23033911     ASom    T    A        0      0        2 
  13   chr13_23033911     HCab    T    A        0      0        2 
  13   chr13_23033911     HPrz    T    A        0      0        2 
  13   chr13_23033911     ZBoe    T    A        1      2        2 
  13   chr13_23033911     ZGre    T    A        0      0        2 
  13   chr13_23033911     ZHar    T    A        0      0        2 
  13   chr13_23033911   Sample    T    A        0      0        2 
  13   chr13_23038547     AAsi    G    T        0      0        2 
  13   chr13_23038547     AKia    G    T        0      0        2 
  13   chr13_23038547     AOna    G    T        0      0        2 
  13   chr13_23038547     ASom    G    T        0      0        2 
  13   chr13_23038547     HCab    G    T        1      2        2 
  13   chr13_23038547     HPrz    G    T        1      2        2 
  13   chr13_23038547     ZBoe    G    T        0      0        2 
  13   chr13_23038547     ZGre    G    T        0      0        2 
  13   chr13_23038547     ZHar    G    T        0      0        2 
  13   chr13_23038547   Sample    G    T        0      0        2 
  13   chr13_23121077     AAsi    T    A        0      0        2 
  13   chr13_23121077     AKia    T    A        0      0        2 
  13   chr13_23121077     AOna    T    A      0.5      1        2 
  13   chr13_23121077     ASom    T    A        0      0        2 
  13   chr13_23121077     HCab    T    A        0      0        2 
  13   chr13_23121077     HPrz    T    A        0      0        2 
  13   chr13_23121077     ZBoe    T    A        0      0        2 
  13   chr13_23121077     ZGre    T    A        0      0        2 
  13   chr13_23121077     ZHar    T    A        0      0        2 
  13   chr13_23121077   Sample    T    A        0      0        2 
  13   chr13_23131721     AAsi    A    C        1      2        2 
  13   chr13_23131721     AKia    A    C        0      0        2 
  13   chr13_23131721     AOna    A    C        0      0        2 
  13   chr13_23131721     ASom    A    C        0      0        2 
  13   chr13_23131721     HCab    A    C        0      0        2 
  13   chr13_23131721     HPrz    A    C        0      0        2 
  13   chr13_23131721     ZBoe    A    C        0      0        2 
  13   chr13_23131721     ZGre    A    C        0      0        2 
  13   chr13_23131721     ZHar    A    C        0      0        2 
  13   chr13_23131721   Sample    A    C        1      2        2 
  13   chr13_23144905     AAsi    A    C        0      0        2 
  13   chr13_23144905     AKia    A    C        0      0        2 
  13   chr13_23144905     AOna    A    C        0      0        2 
  13   chr13_23144905     ASom    A    C        0      0        2 
  13   chr13_23144905     HCab    A    C        0      0        2 
  13   chr13_23144905     HPrz    A    C        0      0        2 
  13   chr13_23144905     ZBoe    A    C        1      2        2 
  13   chr13_23144905     ZGre    A    C        1      2        2 
  13   chr13_23144905     ZHar    A    C        1      2        2 
  13   chr13_23144905   Sample    A    C        0      0        2 
  13   chr13_23158238     AAsi    C    G        0      0        2 
  13   chr13_23158238     AKia    C    G        0      0        2 
  13   chr13_23158238     AOna    C    G        0      0        2 
  13   chr13_23158238     ASom    C    G        0      0        2 
  13   chr13_23158238     HCab    C    G        0      0        2 
  13   chr13_23158238     HPrz    C    G        0      0        2 
  13   chr13_23158238     ZBoe    C    G        0      0        2 
  13   chr13_23158238     ZGre    C    G        1      2        2 
  13   chr13_23158238     ZHar    C    G        0      0        2 
  13   chr13_23158238   Sample    C    G        0      0        2 
  13   chr13_23160035     AAsi    C    A        0      0        2 
  13   chr13_23160035     AKia    C    A        1      2        2 
  13   chr13_23160035     AOna    C    A        0      0        2 
  13   chr13_23160035     ASom    C    A        0      0        2 
  13   chr13_23160035     HCab    C    A        0      0        2 
  13   chr13_23160035     HPrz    C    A        0      0        2 
  13   chr13_23160035     ZBoe    C    A        0      0        2 
  13   chr13_23160035     ZGre    C    A        0      0        2 
  13   chr13_23160035     ZHar    C    A        0      0        2 
  13   chr13_23160035   Sample    C    A        0      0        2 
  13   chr13_23163154     AAsi    C    G        0      0        2 
  13   chr13_23163154     AKia    C    G        0      0        2 
  13   chr13_23163154     AOna    C    G        0      0        2 
  13   chr13_23163154     ASom    C    G        0      0        2 
  13   chr13_23163154     HCab    C    G        0      0        2 
  13   chr13_23163154     HPrz    C    G        0      0        2 
  13   chr13_23163154     ZBoe    C    G      0.5      1        2 
  13   chr13_23163154     ZGre    C    G        0      0        2 
  13   chr13_23163154     ZHar    C    G        0      0        2 
  13   chr13_23163154   Sample    C    G        0      0        2 
  13   chr13_23168671     AAsi    C    G        0      0        2 
  13   chr13_23168671     AKia    C    G        0      0        2 
  13   chr13_23168671     AOna    C    G        0      0        2 
  13   chr13_23168671     ASom    C    G        0      0        2 
  13   chr13_23168671     HCab    C    G        0      0        2 
  13   chr13_23168671     HPrz    C    G        0      0        2 
  13   chr13_23168671     ZBoe    C    G        0      0        2 
  13   chr13_23168671     ZGre    C    G        0      0        2 
  13   chr13_23168671     ZHar    C    G      0.5      1        2 
  13   chr13_23168671   Sample    C    G        0      0        2 
  13   chr13_23171399     AAsi    G    T        0      0        2 
  13   chr13_23171399     AKia    G    T        0      0        2 
  13   chr13_23171399     AOna    G    T        0      0        2 
  13   chr13_23171399     ASom    G    T      0.5      1        2 
  13   chr13_23171399     HCab    G    T        0      0        2 
  13   chr13_23171399     HPrz    G    T        0      0        2 
  13   chr13_23171399     ZBoe    G    T        0      0        2 
  13   chr13_23171399     ZGre    G    T        0      0        2 
  13   chr13_23171399     ZHar    G    T        0      0        2 
  13   chr13_23171399   Sample    G    T        0      0        2 
  13   chr13_23189465     AAsi    C    A        0      0        2 
  13   chr13_23189465     AKia    C    A        0      0        2 
  13   chr13_23189465     AOna    C    A        0      0        2 
  13   chr13_23189465     ASom    C    A        0      0        2 
  13   chr13_23189465     HCab    C    A        1      2        2 
  13   chr13_23189465     HPrz    C    A        1      2        2 
  13   chr13_23189465     ZBoe    C    A        0      0        2 
  13   chr13_23189465     ZGre    C    A        0      0        2 
  13   chr13_23189465     ZHar    C    A        0      0        2 
  13   chr13_23189465   Sample    C    A        0      0        2 
  13   chr13_23197734     AAsi    G    C        1      2        2 
  13   chr13_23197734     AKia    G    C        0      0        2 
  13   chr13_23197734     AOna    G    C        0      0        2 
  13   chr13_23197734     ASom    G    C        0      0        2 
  13   chr13_23197734     HCab    G    C        0      0        2 
  13   chr13_23197734     HPrz    G    C        0      0        2 
  13   chr13_23197734     ZBoe    G    C        0      0        2 
  13   chr13_23197734     ZGre    G    C        0      0        2 
  13   chr13_23197734     ZHar    G    C        0      0        2 
  13   chr13_23197734   Sample    G    C        1      2        2 
  13   chr13_23199476     AAsi    A    T        0      0        2 
  13   chr13_23199476     AKia    A    T        0      0        2 
  13   chr13_23199476     AOna    A    T        0      0        2 
  13   chr13_23199476     ASom    A    T        0      0        2 
  13   chr13_23199476     HCab    A    T        0      0        2 
  13   chr13_23199476     HPrz    A    T      0.5      1        2 
  13   chr13_23199476     ZBoe    A    T        0      0        2 
  13   chr13_23199476     ZGre    A    T        0      0        2 
  13   chr13_23199476     ZHar    A    T        0      0        2 
  13   chr13_23199476   Sample    A    T        0      0        2 
  13   chr13_23211433     AAsi    A    T        0      0        2 
  13   chr13_23211433     AKia    A    T        0      0        2 
  13   chr13_23211433     AOna    A    T        0      0        2 
  13   chr13_23211433     ASom    A    T        0      0        2 
  13   chr13_23211433     HCab    A    T      0.5      1        2 
  13   chr13_23211433     HPrz    A    T        0      0        2 
  13   chr13_23211433     ZBoe    A    T        0      0        2 
  13   chr13_23211433     ZGre    A    T        0      0        2 
  13   chr13_23211433     ZHar    A    T        0      0        2 
  13   chr13_23211433   Sample    A    T        0      0        2 
  13   chr13_23212219     AAsi    G    C        0      0        2 
  13   chr13_23212219     AKia    G    C        0      0        2 
  13   chr13_23212219     AOna    G    C        0      0        2 
  13   chr13_23212219     ASom    G    C      0.5      1        2 
  13   chr13_23212219     HCab    G    C        0      0        2 
  13   chr13_23212219     HPrz    G    C        0      0        2 
  13   chr13_23212219     ZBoe    G    C        0      0        2 
  13   chr13_23212219     ZGre    G    C        0      0        2 
  13   chr13_23212219     ZHar    G    C        0      0        2 
  13   chr13_23212219   Sample    G    C        0      0        2 
  13   chr13_23228045     AAsi    C    A        0      0        2 
  13   chr13_23228045     AKia    C    A        0      0        2 
  13   chr13_23228045     AOna    C    A        0      0        2 
  13   chr13_23228045     ASom    C    A        0      0        2 
  13   chr13_23228045     HCab    C    A        0      0        2 
  13   chr13_23228045     HPrz    C    A        0      0        2 
  13   chr13_23228045     ZBoe    C    A        0      0        2 
  13   chr13_23228045     ZGre    C    A      0.5      1        2 
  13   chr13_23228045     ZHar    C    A        0      0        2 
  13   chr13_23228045   Sample    C    A        0      0        2 
  13   chr13_23232691     AAsi    A    C      0.5      1        2 
  13   chr13_23232691     AKia    A    C        0      0        2 
  13   chr13_23232691     AOna    A    C        0      0        2 
  13   chr13_23232691     ASom    A    C        1      2        2 
  13   chr13_23232691     HCab    A    C        0      0        2 
  13   chr13_23232691     HPrz    A    C        0      0        2 
  13   chr13_23232691     ZBoe    A    C        0      0        2 
  13   chr13_23232691     ZGre    A    C        0      0        2 
  13   chr13_23232691     ZHar    A    C        0      0        2 
  13   chr13_23232691   Sample    A    C        1      2        2 
  13   chr13_23239466     AAsi    A    C        0      0        2 
  13   chr13_23239466     AKia    A    C        0      0        2 
  13   chr13_23239466     AOna    A    C        0      0        2 
  13   chr13_23239466     ASom    A    C        0      0        2 
  13   chr13_23239466     HCab    A    C        1      2        2 
  13   chr13_23239466     HPrz    A    C        1      2        2 
  13   chr13_23239466     ZBoe    A    C        0      0        2 
  13   chr13_23239466     ZGre    A    C        0      0        2 
  13   chr13_23239466     ZHar    A    C        0      0        2 
  13   chr13_23239466   Sample    A    C        0      0        2 
  13   chr13_23251857     AAsi    A    C        0      0        2 
  13   chr13_23251857     AKia    A    C        0      0        2 
  13   chr13_23251857     AOna    A    C        0      0        2 
  13   chr13_23251857     ASom    A    C        0      0        2 
  13   chr13_23251857     HCab    A    C        1      2        2 
  13   chr13_23251857     HPrz    A    C        1      2        2 
  13   chr13_23251857     ZBoe    A    C        0      0        2 
  13   chr13_23251857     ZGre    A    C        0      0        2 
  13   chr13_23251857     ZHar    A    C        0      0        2 
  13   chr13_23251857   Sample    A    C        0      0        2 
  13   chr13_23287204     AAsi    G    C        0      0        2 
  13   chr13_23287204     AKia    G    C        0      0        2 
  13   chr13_23287204     AOna    G    C      0.5      1        2 
  13   chr13_23287204     ASom    G    C        0      0        2 
  13   chr13_23287204     HCab    G    C        0      0        2 
  13   chr13_23287204     HPrz    G    C        0      0        2 
  13   chr13_23287204     ZBoe    G    C        0      0        2 
  13   chr13_23287204     ZGre    G    C        0      0        2 
  13   chr13_23287204     ZHar    G    C        0      0        2 
  13   chr13_23287204   Sample    G    C        0      0        2 
  13   chr13_23317857     AAsi    T    G        0      0        2 
  13   chr13_23317857     AKia    T    G        0      0        2 
  13   chr13_23317857     AOna    T    G        0      0        2 
  13   chr13_23317857     ASom    T    G      0.5      1        2 
  13   chr13_23317857     HCab    T    G        0      0        2 
  13   chr13_23317857     HPrz    T    G        0      0        2 
  13   chr13_23317857     ZBoe    T    G        0      0        2 
  13   chr13_23317857     ZGre    T    G        0      0        2 
  13   chr13_23317857     ZHar    T    G        0      0        2 
  13   chr13_23317857   Sample    T    G        0      0        2 
  13   chr13_23324929     AAsi    G    T        0      0        2 
  13   chr13_23324929     AKia    G    T        0      0        2 
  13   chr13_23324929     AOna    G    T        0      0        2 
  13   chr13_23324929     ASom    G    T        0      0        2 
  13   chr13_23324929     HCab    G    T        1      2        2 
  13   chr13_23324929     HPrz    G    T        1      2        2 
  13   chr13_23324929     ZBoe    G    T        0      0        2 
  13   chr13_23324929     ZGre    G    T        0      0        2 
  13   chr13_23324929     ZHar    G    T        0      0        2 
  13   chr13_23324929   Sample    G    T        0      0        2 
  13   chr13_23326254     AAsi    G    C        0      0        2 
  13   chr13_23326254     AKia    G    C        0      0        2 
  13   chr13_23326254     AOna    G    C        0      0        2 
  13   chr13_23326254     ASom    G    C        0      0        2 
  13   chr13_23326254     HCab    G    C        1      2        2 
  13   chr13_23326254     HPrz    G    C        1      2        2 
  13   chr13_23326254     ZBoe    G    C        0      0        2 
  13   chr13_23326254     ZGre    G    C        0      0        2 
  13   chr13_23326254     ZHar    G    C        0      0        2 
  13   chr13_23326254   Sample    G    C        0      0        2 
  13   chr13_23330122     AAsi    A    T        0      0        2 
  13   chr13_23330122     AKia    A    T        0      0        2 
  13   chr13_23330122     AOna    A    T        0      0        2 
  13   chr13_23330122     ASom    A    T        0      0        2 
  13   chr13_23330122     HCab    A    T        0      0        2 
  13   chr13_23330122     HPrz    A    T      0.5      1        2 
  13   chr13_23330122     ZBoe    A    T        0      0        2 
  13   chr13_23330122     ZGre    A    T        0      0        2 
  13   chr13_23330122     ZHar    A    T        0      0        2 
  13   chr13_23330122   Sample    A    T        0      0        2 
  13   chr13_23346569     AAsi    T    G        0      0        2 
  13   chr13_23346569     AKia    T    G        0      0        2 
  13   chr13_23346569     AOna    T    G        0      0        2 
  13   chr13_23346569     ASom    T    G        0      0        2 
  13   chr13_23346569     HCab    T    G        0      0        2 
  13   chr13_23346569     HPrz    T    G        0      0        2 
  13   chr13_23346569     ZBoe    T    G        0      0        2 
  13   chr13_23346569     ZGre    T    G        0      0        2 
  13   chr13_23346569     ZHar    T    G        1      2        2 
  13   chr13_23346569   Sample    T    G        0      0        2 
  13   chr13_23358756     AAsi    T    G        0      0        2 
  13   chr13_23358756     AKia    T    G        0      0        2 
  13   chr13_23358756     AOna    T    G        0      0        2 
  13   chr13_23358756     ASom    T    G        0      0        2 
  13   chr13_23358756     HCab    T    G        0      0        2 
  13   chr13_23358756     HPrz    T    G      0.5      1        2 
  13   chr13_23358756     ZBoe    T    G        0      0        2 
  13   chr13_23358756     ZGre    T    G        0      0        2 
  13   chr13_23358756     ZHar    T    G        0      0        2 
  13   chr13_23358756   Sample    T    G        0      0        2 
  13   chr13_23376520     AAsi    T    G        0      0        2 
  13   chr13_23376520     AKia    T    G        0      0        2 
  13   chr13_23376520     AOna    T    G        0      0        2 
  13   chr13_23376520     ASom    T    G        0      0        2 
  13   chr13_23376520     HCab    T    G        0      0        2 
  13   chr13_23376520     HPrz    T    G        0      0        2 
  13   chr13_23376520     ZBoe    T    G        1      2        2 
  13   chr13_23376520     ZGre    T    G        0      0        2 
  13   chr13_23376520     ZHar    T    G        0      0        2 
  13   chr13_23376520   Sample    T    G        0      0        2 
  13   chr13_23379395     AAsi    G    T        0      0        2 
  13   chr13_23379395     AKia    G    T        0      0        2 
  13   chr13_23379395     AOna    G    T        0      0        2 
  13   chr13_23379395     ASom    G    T        0      0        2 
  13   chr13_23379395     HCab    G    T        0      0        2 
  13   chr13_23379395     HPrz    G    T        0      0        2 
  13   chr13_23379395     ZBoe    G    T      0.5      1        2 
  13   chr13_23379395     ZGre    G    T      0.5      1        2 
  13   chr13_23379395     ZHar    G    T        0      0        2 
  13   chr13_23379395   Sample    G    T        0      0        2 
  13   chr13_23426133     AAsi    T    G        0      0        2 
  13   chr13_23426133     AKia    T    G        0      0        2 
  13   chr13_23426133     AOna    T    G        0      0        2 
  13   chr13_23426133     ASom    T    G        0      0        2 
  13   chr13_23426133     HCab    T    G        1      2        2 
  13   chr13_23426133     HPrz    T    G        1      2        2 
  13   chr13_23426133     ZBoe    T    G        0      0        2 
  13   chr13_23426133     ZGre    T    G        0      0        2 
  13   chr13_23426133     ZHar    T    G        0      0        2 
  13   chr13_23426133   Sample    T    G        0      0        2 
  13   chr13_23430656     AAsi    T    A        0      0        2 
  13   chr13_23430656     AKia    T    A        0      0        2 
  13   chr13_23430656     AOna    T    A        0      0        2 
  13   chr13_23430656     ASom    T    A        0      0        2 
  13   chr13_23430656     HCab    T    A        0      0        2 
  13   chr13_23430656     HPrz    T    A        0      0        2 
  13   chr13_23430656     ZBoe    T    A        0      0        2 
  13   chr13_23430656     ZGre    T    A        0      0        2 
  13   chr13_23430656     ZHar    T    A      0.5      1        2 
  13   chr13_23430656   Sample    T    A        0      0        2 
  13   chr13_23431632     AAsi    G    C        0      0        2 
  13   chr13_23431632     AKia    G    C        0      0        2 
  13   chr13_23431632     AOna    G    C        0      0        2 
  13   chr13_23431632     ASom    G    C        1      2        2 
  13   chr13_23431632     HCab    G    C        0      0        2 
  13   chr13_23431632     HPrz    G    C        0      0        2 
  13   chr13_23431632     ZBoe    G    C        0      0        2 
  13   chr13_23431632     ZGre    G    C        0      0        2 
  13   chr13_23431632     ZHar    G    C        0      0        2 
  13   chr13_23431632   Sample    G    C        0      0        2 
  13   chr13_23451644     AAsi    G    C        0      0        2 
  13   chr13_23451644     AKia    G    C        0      0        2 
  13   chr13_23451644     AOna    G    C        0      0        2 
  13   chr13_23451644     ASom    G    C        0      0        2 
  13   chr13_23451644     HCab    G    C        1      2        2 
  13   chr13_23451644     HPrz    G    C        1      2        2 
  13   chr13_23451644     ZBoe    G    C        0      0        2 
  13   chr13_23451644     ZGre    G    C        0      0        2 
  13   chr13_23451644     ZHar    G    C        0      0        2 
  13   chr13_23451644   Sample    G    C        0      0        2 
  13   chr13_23458918     AAsi    G    C        0      0        2 
  13   chr13_23458918     AKia    G    C        0      0        2 
  13   chr13_23458918     AOna    G    C        0      0        2 
  13   chr13_23458918     ASom    G    C        0      0        2 
  13   chr13_23458918     HCab    G    C        1      2        2 
  13   chr13_23458918     HPrz    G    C        1      2        2 
  13   chr13_23458918     ZBoe    G    C        0      0        2 
  13   chr13_23458918     ZGre    G    C        0      0        2 
  13   chr13_23458918     ZHar    G    C        0      0        2 
  13   chr13_23458918   Sample    G    C        0      0        2 
  13   chr13_23476425     AAsi    A    C        0      0        2 
  13   chr13_23476425     AKia    A    C        0      0        2 
  13   chr13_23476425     AOna    A    C        0      0        2 
  13   chr13_23476425     ASom    A    C        0      0        2 
  13   chr13_23476425     HCab    A    C        1      2        2 
  13   chr13_23476425     HPrz    A    C        1      2        2 
  13   chr13_23476425     ZBoe    A    C        1      2        2 
  13   chr13_23476425     ZGre    A    C        0      0        2 
  13   chr13_23476425     ZHar    A    C        0      0        2 
  13   chr13_23476425   Sample    A    C        0      0        2 
  13   chr13_23495068     AAsi    G    C        0      0        2 
  13   chr13_23495068     AKia    G    C        0      0        2 
  13   chr13_23495068     AOna    G    C      0.5      1        2 
  13   chr13_23495068     ASom    G    C        0      0        2 
  13   chr13_23495068     HCab    G    C        0      0        2 
  13   chr13_23495068     HPrz    G    C        0      0        2 
  13   chr13_23495068     ZBoe    G    C        0      0        2 
  13   chr13_23495068     ZGre    G    C        0      0        2 
  13   chr13_23495068     ZHar    G    C        0      0        2 
  13   chr13_23495068   Sample    G    C        0      0        2 
  13   chr13_23507040     AAsi    G    C        0      0        2 
  13   chr13_23507040     AKia    G    C        0      0        2 
  13   chr13_23507040     AOna    G    C        0      0        2 
  13   chr13_23507040     ASom    G    C        1      2        2 
  13   chr13_23507040     HCab    G    C        0      0        2 
  13   chr13_23507040     HPrz    G    C        0      0        2 
  13   chr13_23507040     ZBoe    G    C        0      0        2 
  13   chr13_23507040     ZGre    G    C        0      0        2 
  13   chr13_23507040     ZHar    G    C        0      0        2 
  13   chr13_23507040   Sample    G    C        0      0        2 
  13   chr13_23514278     AAsi    G    T        0      0        2 
  13   chr13_23514278     AKia    G    T        0      0        2 
  13   chr13_23514278     AOna    G    T        0      0        2 
  13   chr13_23514278     ASom    G    T        0      0        2 
  13   chr13_23514278     HCab    G    T        1      2        2 
  13   chr13_23514278     HPrz    G    T        1      2        2 
  13   chr13_23514278     ZBoe    G    T        0      0        2 
  13   chr13_23514278     ZGre    G    T        0      0        2 
  13   chr13_23514278     ZHar    G    T        0      0        2 
  13   chr13_23514278   Sample    G    T        0      0        2 
  13   chr13_23528944     AAsi    C    G        0      0        2 
  13   chr13_23528944     AKia    C    G        0      0        2 
  13   chr13_23528944     AOna    C    G        0      0        2 
  13   chr13_23528944     ASom    C    G        0      0        2 
  13   chr13_23528944     HCab    C    G        0      0        2 
  13   chr13_23528944     HPrz    C    G        0      0        2 
  13   chr13_23528944     ZBoe    C    G        0      0        2 
  13   chr13_23528944     ZGre    C    G        0      0        2 
  13   chr13_23528944     ZHar    C    G      0.5      1        2 
  13   chr13_23528944   Sample    C    G        0      0        2 
  13   chr13_23532771     AAsi    A    C        0      0        2 
  13   chr13_23532771     AKia    A    C        0      0        2 
  13   chr13_23532771     AOna    A    C      0.5      1        2 
  13   chr13_23532771     ASom    A    C        0      0        2 
  13   chr13_23532771     HCab    A    C        0      0        2 
  13   chr13_23532771     HPrz    A    C        0      0        2 
  13   chr13_23532771     ZBoe    A    C        0      0        2 
  13   chr13_23532771     ZGre    A    C        0      0        2 
  13   chr13_23532771     ZHar    A    C        0      0        2 
  13   chr13_23532771   Sample    A    C        0      0        2 
  13   chr13_23571699     AAsi    G    C        0      0        2 
  13   chr13_23571699     AKia    G    C        0      0        2 
  13   chr13_23571699     AOna    G    C      0.5      1        2 
  13   chr13_23571699     ASom    G    C        0      0        2 
  13   chr13_23571699     HCab    G    C        0      0        2 
  13   chr13_23571699     HPrz    G    C        0      0        2 
  13   chr13_23571699     ZBoe    G    C        0      0        2 
  13   chr13_23571699     ZGre    G    C        0      0        2 
  13   chr13_23571699     ZHar    G    C        0      0        2 
  13   chr13_23571699   Sample    G    C        0      0        2 
  13   chr13_23581076     AAsi    G    C        0      0        2 
  13   chr13_23581076     AKia    G    C      0.5      1        2 
  13   chr13_23581076     AOna    G    C        0      0        2 
  13   chr13_23581076     ASom    G    C        0      0        2 
  13   chr13_23581076     HCab    G    C        0      0        2 
  13   chr13_23581076     HPrz    G    C        0      0        2 
  13   chr13_23581076     ZBoe    G    C        0      0        2 
  13   chr13_23581076     ZGre    G    C        0      0        2 
  13   chr13_23581076     ZHar    G    C        0      0        2 
  13   chr13_23581076   Sample    G    C        0      0        2 
  13   chr13_23590629     AAsi    G    C        0      0        2 
  13   chr13_23590629     AKia    G    C        0      0        2 
  13   chr13_23590629     AOna    G    C        0      0        2 
  13   chr13_23590629     ASom    G    C        0      0        2 
  13   chr13_23590629     HCab    G    C        0      0        2 
  13   chr13_23590629     HPrz    G    C        0      0        2 
  13   chr13_23590629     ZBoe    G    C        1      2        2 
  13   chr13_23590629     ZGre    G    C        0      0        2 
  13   chr13_23590629     ZHar    G    C        0      0        2 
  13   chr13_23590629   Sample    G    C        0      0        2 
  13   chr13_23591938     AAsi    C    G        0      0        2 
  13   chr13_23591938     AKia    C    G      0.5      1        2 
  13   chr13_23591938     AOna    C    G        0      0        2 
  13   chr13_23591938     ASom    C    G        0      0        2 
  13   chr13_23591938     HCab    C    G        0      0        2 
  13   chr13_23591938     HPrz    C    G        0      0        2 
  13   chr13_23591938     ZBoe    C    G        0      0        2 
  13   chr13_23591938     ZGre    C    G        0      0        2 
  13   chr13_23591938     ZHar    C    G        0      0        2 
  13   chr13_23591938   Sample    C    G        0      0        2 
  13   chr13_23597630     AAsi    C    G        0      0        2 
  13   chr13_23597630     AKia    C    G        0      0        2 
  13   chr13_23597630     AOna    C    G        0      0        2 
  13   chr13_23597630     ASom    C    G        0      0        2 
  13   chr13_23597630     HCab    C    G        0      0        2 
  13   chr13_23597630     HPrz    C    G        0      0        2 
  13   chr13_23597630     ZBoe    C    G        0      0        2 
  13   chr13_23597630     ZGre    C    G        0      0        2 
  13   chr13_23597630     ZHar    C    G      0.5      1        2 
  13   chr13_23597630   Sample    C    G        0      0        2 
  13   chr13_23617815     AAsi    G    T        0      0        2 
  13   chr13_23617815     AKia    G    T        0      0        2 
  13   chr13_23617815     AOna    G    T        0      0        2 
  13   chr13_23617815     ASom    G    T        0      0        2 
  13   chr13_23617815     HCab    G    T        0      0        2 
  13   chr13_23617815     HPrz    G    T        1      2        2 
  13   chr13_23617815     ZBoe    G    T        0      0        2 
  13   chr13_23617815     ZGre    G    T        0      0        2 
  13   chr13_23617815     ZHar    G    T        0      0        2 
  13   chr13_23617815   Sample    G    T        0      0        2 
  13   chr13_23624442     AAsi    T    G      0.5      1        2 
  13   chr13_23624442     AKia    T    G        0      0        2 
  13   chr13_23624442     AOna    T    G        0      0        2 
  13   chr13_23624442     ASom    T    G        0      0        2 
  13   chr13_23624442     HCab    T    G        0      0        2 
  13   chr13_23624442     HPrz    T    G        0      0        2 
  13   chr13_23624442     ZBoe    T    G        0      0        2 
  13   chr13_23624442     ZGre    T    G        0      0        2 
  13   chr13_23624442     ZHar    T    G        0      0        2 
  13   chr13_23624442   Sample    T    G        0      0        2 
  13   chr13_23624763     AAsi    G    T        0      0        2 
  13   chr13_23624763     AKia    G    T        0      0        2 
  13   chr13_23624763     AOna    G    T        0      0        2 
  13   chr13_23624763     ASom    G    T        0      0        2 
  13   chr13_23624763     HCab    G    T        1      2        2 
  13   chr13_23624763     HPrz    G    T        1      2        2 
  13   chr13_23624763     ZBoe    G    T        0      0        2 
  13   chr13_23624763     ZGre    G    T        0      0        2 
  13   chr13_23624763     ZHar    G    T        0      0        2 
  13   chr13_23624763   Sample    G    T        0      0        2 
  13   chr13_23626229     AAsi    A    C        0      0        2 
  13   chr13_23626229     AKia    A    C        1      2        2 
  13   chr13_23626229     AOna    A    C      0.5      1        2 
  13   chr13_23626229     ASom    A    C        0      0        2 
  13   chr13_23626229     HCab    A    C        0      0        2 
  13   chr13_23626229     HPrz    A    C        0      0        2 
  13   chr13_23626229     ZBoe    A    C        0      0        2 
  13   chr13_23626229     ZGre    A    C        0      0        2 
  13   chr13_23626229     ZHar    A    C        0      0        2 
  13   chr13_23626229   Sample    A    C        0      0        2 
  13   chr13_23654426     AAsi    A    T        0      0        2 
  13   chr13_23654426     AKia    A    T        0      0        2 
  13   chr13_23654426     AOna    A    T        0      0        2 
  13   chr13_23654426     ASom    A    T        0      0        2 
  13   chr13_23654426     HCab    A    T        1      2        2 
  13   chr13_23654426     HPrz    A    T        1      2        2 
  13   chr13_23654426     ZBoe    A    T        0      0        2 
  13   chr13_23654426     ZGre    A    T        0      0        2 
  13   chr13_23654426     ZHar    A    T        0      0        2 
  13   chr13_23654426   Sample    A    T        0      0        2 
  13   chr13_23691407     AAsi    T    G        1      2        2 
  13   chr13_23691407     AKia    T    G        0      0        2 
  13   chr13_23691407     AOna    T    G        0      0        2 
  13   chr13_23691407     ASom    T    G        1      2        2 
  13   chr13_23691407     HCab    T    G        0      0        2 
  13   chr13_23691407     HPrz    T    G        0      0        2 
  13   chr13_23691407     ZBoe    T    G        0      0        2 
  13   chr13_23691407     ZGre    T    G        0      0        2 
  13   chr13_23691407     ZHar    T    G        0      0        2 
  13   chr13_23691407   Sample    T    G        1      2        2 
  13   chr13_23692304     AAsi    C    A        0      0        2 
  13   chr13_23692304     AKia    C    A        0      0        2 
  13   chr13_23692304     AOna    C    A        0      0        2 
  13   chr13_23692304     ASom    C    A      0.5      1        2 
  13   chr13_23692304     HCab    C    A        0      0        2 
  13   chr13_23692304     HPrz    C    A        0      0        2 
  13   chr13_23692304     ZBoe    C    A        0      0        2 
  13   chr13_23692304     ZGre    C    A        0      0        2 
  13   chr13_23692304     ZHar    C    A        0      0        2 
  13   chr13_23692304   Sample    C    A        0      0        2 
  13   chr13_23701078     AAsi    C    A        0      0        2 
  13   chr13_23701078     AKia    C    A        0      0        2 
  13   chr13_23701078     AOna    C    A        0      0        2 
  13   chr13_23701078     ASom    C    A        0      0        2 
  13   chr13_23701078     HCab    C    A        0      0        2 
  13   chr13_23701078     HPrz    C    A        0      0        2 
  13   chr13_23701078     ZBoe    C    A      0.5      1        2 
  13   chr13_23701078     ZGre    C    A        1      2        2 
  13   chr13_23701078     ZHar    C    A        0      0        2 
  13   chr13_23701078   Sample    C    A        0      0        2 
  13   chr13_23764216     AAsi    T    G        1      2        2 
  13   chr13_23764216     AKia    T    G        0      0        2 
  13   chr13_23764216     AOna    T    G        0      0        2 
  13   chr13_23764216     ASom    T    G        0      0        2 
  13   chr13_23764216     HCab    T    G        0      0        2 
  13   chr13_23764216     HPrz    T    G        0      0        2 
  13   chr13_23764216     ZBoe    T    G        0      0        2 
  13   chr13_23764216     ZGre    T    G        0      0        2 
  13   chr13_23764216     ZHar    T    G        0      0        2 
  13   chr13_23764216   Sample    T    G        0      0        2 
  13   chr13_23765511     AAsi    G    C        0      0        2 
  13   chr13_23765511     AKia    G    C        0      0        2 
  13   chr13_23765511     AOna    G    C        0      0        2 
  13   chr13_23765511     ASom    G    C        0      0        2 
  13   chr13_23765511     HCab    G    C      0.5      1        2 
  13   chr13_23765511     HPrz    G    C      0.5      1        2 
  13   chr13_23765511     ZBoe    G    C        0      0        2 
  13   chr13_23765511     ZGre    G    C        0      0        2 
  13   chr13_23765511     ZHar    G    C        0      0        2 
  13   chr13_23765511   Sample    G    C        0      0        2 
  13   chr13_23784857     AAsi    A    C        0      0        2 
  13   chr13_23784857     AKia    A    C        0      0        2 
  13   chr13_23784857     AOna    A    C        0      0        2 
  13   chr13_23784857     ASom    A    C        0      0        2 
  13   chr13_23784857     HCab    A    C        0      0        2 
  13   chr13_23784857     HPrz    A    C        0      0        2 
  13   chr13_23784857     ZBoe    A    C        0      0        2 
  13   chr13_23784857     ZGre    A    C        0      0        2 
  13   chr13_23784857     ZHar    A    C        1      2        2 
  13   chr13_23784857   Sample    A    C        0      0        2 
  13   chr13_23789670     AAsi    T    G        0      0        2 
  13   chr13_23789670     AKia    T    G        0      0        2 
  13   chr13_23789670     AOna    T    G        0      0        2 
  13   chr13_23789670     ASom    T    G        0      0        2 
  13   chr13_23789670     HCab    T    G        1      2        2 
  13   chr13_23789670     HPrz    T    G        1      2        2 
  13   chr13_23789670     ZBoe    T    G        0      0        2 
  13   chr13_23789670     ZGre    T    G        0      0        2 
  13   chr13_23789670     ZHar    T    G        0      0        2 
  13   chr13_23789670   Sample    T    G        0      0        2 
  13   chr13_23827237     AAsi    G    T        0      0        2 
  13   chr13_23827237     AKia    G    T        0      0        2 
  13   chr13_23827237     AOna    G    T        0      0        2 
  13   chr13_23827237     ASom    G    T        0      0        2 
  13   chr13_23827237     HCab    G    T        1      2        2 
  13   chr13_23827237     HPrz    G    T        1      2        2 
  13   chr13_23827237     ZBoe    G    T        0      0        2 
  13   chr13_23827237     ZGre    G    T        0      0        2 
  13   chr13_23827237     ZHar    G    T        0      0        2 
  13   chr13_23827237   Sample    G    T        0      0        2 
  13   chr13_23858725     AAsi    A    T        0      0        2 
  13   chr13_23858725     AKia    A    T        0      0        2 
  13   chr13_23858725     AOna    A    T        0      0        2 
  13   chr13_23858725     ASom    A    T        0      0        2 
  13   chr13_23858725     HCab    A    T        0      0        2 
  13   chr13_23858725     HPrz    A    T        0      0        2 
  13   chr13_23858725     ZBoe    A    T        0      0        2 
  13   chr13_23858725     ZGre    A    T        0      0        2 
  13   chr13_23858725     ZHar    A    T        1      2        2 
  13   chr13_23858725   Sample    A    T        0      0        2 
  13   chr13_23871651     AAsi    G    C        0      0        2 
  13   chr13_23871651     AKia    G    C        0      0        2 
  13   chr13_23871651     AOna    G    C        0      0        2 
  13   chr13_23871651     ASom    G    C        0      0        2 
  13   chr13_23871651     HCab    G    C      0.5      1        2 
  13   chr13_23871651     HPrz    G    C      0.5      1        2 
  13   chr13_23871651     ZBoe    G    C        0      0        2 
  13   chr13_23871651     ZGre    G    C        0      0        2 
  13   chr13_23871651     ZHar    G    C        0      0        2 
  13   chr13_23871651   Sample    G    C        0      0        2 
  13   chr13_23885901     AAsi    T    A        0      0        2 
  13   chr13_23885901     AKia    T    A      0.5      1        2 
  13   chr13_23885901     AOna    T    A        0      0        2 
  13   chr13_23885901     ASom    T    A        0      0        2 
  13   chr13_23885901     HCab    T    A        0      0        2 
  13   chr13_23885901     HPrz    T    A        0      0        2 
  13   chr13_23885901     ZBoe    T    A        0      0        2 
  13   chr13_23885901     ZGre    T    A        0      0        2 
  13   chr13_23885901     ZHar    T    A        0      0        2 
  13   chr13_23885901   Sample    T    A        0      0        2 
  13   chr13_23886171     AAsi    C    A        0      0        2 
  13   chr13_23886171     AKia    C    A        0      0        2 
  13   chr13_23886171     AOna    C    A        0      0        2 
  13   chr13_23886171     ASom    C    A        0      0        2 
  13   chr13_23886171     HCab    C    A        1      2        2 
  13   chr13_23886171     HPrz    C    A        0      0        2 
  13   chr13_23886171     ZBoe    C    A        0      0        2 
  13   chr13_23886171     ZGre    C    A        0      0        2 
  13   chr13_23886171     ZHar    C    A        0      0        2 
  13   chr13_23886171   Sample    C    A        0      0        2 
  13   chr13_23912791     AAsi    C    G        0      0        2 
  13   chr13_23912791     AKia    C    G        0      0        2 
  13   chr13_23912791     AOna    C    G        0      0        2 
  13   chr13_23912791     ASom    C    G        0      0        2 
  13   chr13_23912791     HCab    C    G        0      0        2 
  13   chr13_23912791     HPrz    C    G        0      0        2 
  13   chr13_23912791     ZBoe    C    G        0      0        2 
  13   chr13_23912791     ZGre    C    G        1      2        2 
  13   chr13_23912791     ZHar    C    G        0      0        2 
  13   chr13_23912791   Sample    C    G        0      0        2 
  13   chr13_23919683     AAsi    T    G      0.5      1        2 
  13   chr13_23919683     AKia    T    G        0      0        2 
  13   chr13_23919683     AOna    T    G        0      0        2 
  13   chr13_23919683     ASom    T    G        0      0        2 
  13   chr13_23919683     HCab    T    G        0      0        2 
  13   chr13_23919683     HPrz    T    G        0      0        2 
  13   chr13_23919683     ZBoe    T    G        0      0        2 
  13   chr13_23919683     ZGre    T    G        0      0        2 
  13   chr13_23919683     ZHar    T    G        0      0        2 
  13   chr13_23919683   Sample    T    G        0      0        2 
  13   chr13_23949775     AAsi    C    G        0      0        2 
  13   chr13_23949775     AKia    C    G        0      0        2 
  13   chr13_23949775     AOna    C    G        0      0        2 
  13   chr13_23949775     ASom    C    G        0      0        2 
  13   chr13_23949775     HCab    C    G        0      0        2 
  13   chr13_23949775     HPrz    C    G        0      0        2 
  13   chr13_23949775     ZBoe    C    G        0      0        2 
  13   chr13_23949775     ZGre    C    G      0.5      1        2 
  13   chr13_23949775     ZHar    C    G        0      0        2 
  13   chr13_23949775   Sample    C    G        0      0        2 
  13   chr13_23980334     AAsi    C    G        0      0        2 
  13   chr13_23980334     AKia    C    G        0      0        2 
  13   chr13_23980334     AOna    C    G        0      0        2 
  13   chr13_23980334     ASom    C    G        0      0        2 
  13   chr13_23980334     HCab    C    G        1      2        2 
  13   chr13_23980334     HPrz    C    G        1      2        2 
  13   chr13_23980334     ZBoe    C    G        0      0        2 
  13   chr13_23980334     ZGre    C    G        0      0        2 
  13   chr13_23980334     ZHar    C    G        0      0        2 
  13   chr13_23980334   Sample    C    G        0      0        2 
  13   chr13_23983381     AAsi    A    C        0      0        2 
  13   chr13_23983381     AKia    A    C        0      0        2 
  13   chr13_23983381     AOna    A    C        0      0        2 
  13   chr13_23983381     ASom    A    C        0      0        2 
  13   chr13_23983381     HCab    A    C        0      0        2 
  13   chr13_23983381     HPrz    A    C      0.5      1        2 
  13   chr13_23983381     ZBoe    A    C        0      0        2 
  13   chr13_23983381     ZGre    A    C        0      0        2 
  13   chr13_23983381     ZHar    A    C        0      0        2 
  13   chr13_23983381   Sample    A    C        0      0        2 
  13   chr13_23989035     AAsi    C    G        1      2        2 
  13   chr13_23989035     AKia    C    G        0      0        2 
  13   chr13_23989035     AOna    C    G        0      0        2 
  13   chr13_23989035     ASom    C    G        1      2        2 
  13   chr13_23989035     HCab    C    G        0      0        2 
  13   chr13_23989035     HPrz    C    G        0      0        2 
  13   chr13_23989035     ZBoe    C    G        0      0        2 
  13   chr13_23989035     ZGre    C    G        0      0        2 
  13   chr13_23989035     ZHar    C    G        0      0        2 
  13   chr13_23989035   Sample    C    G        1      2        2 
  13   chr13_24008736     AAsi    C    G        0      0        2 
  13   chr13_24008736     AKia    C    G        0      0        2 
  13   chr13_24008736     AOna    C    G        0      0        2 
  13   chr13_24008736     ASom    C    G        0      0        2 
  13   chr13_24008736     HCab    C    G      0.5      1        2 
  13   chr13_24008736     HPrz    C    G        0      0        2 
  13   chr13_24008736     ZBoe    C    G        0      0        2 
  13   chr13_24008736     ZGre    C    G        0      0        2 
  13   chr13_24008736     ZHar    C    G        0      0        2 
  13   chr13_24008736   Sample    C    G        0      0        2 
  13   chr13_24021091     AAsi    G    C        0      0        2 
  13   chr13_24021091     AKia    G    C        0      0        2 
  13   chr13_24021091     AOna    G    C        0      0        2 
  13   chr13_24021091     ASom    G    C        0      0        2 
  13   chr13_24021091     HCab    G    C      0.5      1        2 
  13   chr13_24021091     HPrz    G    C        0      0        2 
  13   chr13_24021091     ZBoe    G    C        0      0        2 
  13   chr13_24021091     ZGre    G    C        0      0        2 
  13   chr13_24021091     ZHar    G    C        0      0        2 
  13   chr13_24021091   Sample    G    C        0      0        2 
  13   chr13_24023338     AAsi    C    G        0      0        2 
  13   chr13_24023338     AKia    C    G        0      0        2 
  13   chr13_24023338     AOna    C    G        0      0        2 
  13   chr13_24023338     ASom    C    G        0      0        2 
  13   chr13_24023338     HCab    C    G        1      2        2 
  13   chr13_24023338     HPrz    C    G        1      2        2 
  13   chr13_24023338     ZBoe    C    G        0      0        2 
  13   chr13_24023338     ZGre    C    G        0      0        2 
  13   chr13_24023338     ZHar    C    G        0      0        2 
  13   chr13_24023338   Sample    C    G        0      0        2 
  13   chr13_24049448     AAsi    G    T        0      0        2 
  13   chr13_24049448     AKia    G    T        0      0        2 
  13   chr13_24049448     AOna    G    T        1      2        2 
  13   chr13_24049448     ASom    G    T        0      0        2 
  13   chr13_24049448     HCab    G    T        0      0        2 
  13   chr13_24049448     HPrz    G    T        0      0        2 
  13   chr13_24049448     ZBoe    G    T        0      0        2 
  13   chr13_24049448     ZGre    G    T        0      0        2 
  13   chr13_24049448     ZHar    G    T        0      0        2 
  13   chr13_24049448   Sample    G    T        0      0        2 
  13   chr13_24069384     AAsi    C    G        0      0        2 
  13   chr13_24069384     AKia    C    G        0      0        2 
  13   chr13_24069384     AOna    C    G        0      0        2 
  13   chr13_24069384     ASom    C    G        0      0        2 
  13   chr13_24069384     HCab    C    G        0      0        2 
  13   chr13_24069384     HPrz    C    G        0      0        2 
  13   chr13_24069384     ZBoe    C    G        1      2        2 
  13   chr13_24069384     ZGre    C    G        0      0        2 
  13   chr13_24069384     ZHar    C    G        0      0        2 
  13   chr13_24069384   Sample    C    G        0      0        2 
  13   chr13_24083574     AAsi    G    C        0      0        2 
  13   chr13_24083574     AKia    G    C        0      0        2 
  13   chr13_24083574     AOna    G    C        0      0        2 
  13   chr13_24083574     ASom    G    C        0      0        2 
  13   chr13_24083574     HCab    G    C        0      0        2 
  13   chr13_24083574     HPrz    G    C      0.5      1        2 
  13   chr13_24083574     ZBoe    G    C        0      0        2 
  13   chr13_24083574     ZGre    G    C        0      0        2 
  13   chr13_24083574     ZHar    G    C        0      0        2 
  13   chr13_24083574   Sample    G    C        0      0        2 
  13   chr13_24089276     AAsi    T    A        0      0        2 
  13   chr13_24089276     AKia    T    A        0      0        2 
  13   chr13_24089276     AOna    T    A        0      0        2 
  13   chr13_24089276     ASom    T    A        0      0        2 
  13   chr13_24089276     HCab    T    A        0      0        2 
  13   chr13_24089276     HPrz    T    A        0      0        2 
  13   chr13_24089276     ZBoe    T    A        0      0        2 
  13   chr13_24089276     ZGre    T    A        1      2        2 
  13   chr13_24089276     ZHar    T    A        0      0        2 
  13   chr13_24089276   Sample    T    A        0      0        2 
  13   chr13_24105027     AAsi    A    C        0      0        2 
  13   chr13_24105027     AKia    A    C        1      2        2 
  13   chr13_24105027     AOna    A    C      0.5      1        2 
  13   chr13_24105027     ASom    A    C        0      0        2 
  13   chr13_24105027     HCab    A    C        0      0        2 
  13   chr13_24105027     HPrz    A    C        0      0        2 
  13   chr13_24105027     ZBoe    A    C        0      0        2 
  13   chr13_24105027     ZGre    A    C        0      0        2 
  13   chr13_24105027     ZHar    A    C        0      0        2 
  13   chr13_24105027   Sample    A    C        0      0        2 
  13   chr13_24108250     AAsi    G    T        0      0        2 
  13   chr13_24108250     AKia    G    T        0      0        2 
  13   chr13_24108250     AOna    G    T        0      0        2 
  13   chr13_24108250     ASom    G    T        0      0        2 
  13   chr13_24108250     HCab    G    T        0      0        2 
  13   chr13_24108250     HPrz    G    T        0      0        2 
  13   chr13_24108250     ZBoe    G    T        0      0        2 
  13   chr13_24108250     ZGre    G    T        1      2        2 
  13   chr13_24108250     ZHar    G    T        0      0        2 
  13   chr13_24108250   Sample    G    T        0      0        2 
  13   chr13_24116625     AAsi    A    T        0      0        2 
  13   chr13_24116625     AKia    A    T        0      0        2 
  13   chr13_24116625     AOna    A    T        0      0        2 
  13   chr13_24116625     ASom    A    T        0      0        2 
  13   chr13_24116625     HCab    A    T        1      2        2 
  13   chr13_24116625     HPrz    A    T        1      2        2 
  13   chr13_24116625     ZBoe    A    T        0      0        2 
  13   chr13_24116625     ZGre    A    T        0      0        2 
  13   chr13_24116625     ZHar    A    T        0      0        2 
  13   chr13_24116625   Sample    A    T        0      0        2 
  13   chr13_24119852     AAsi    C    A        0      0        2 
  13   chr13_24119852     AKia    C    A      0.5      1        2 
  13   chr13_24119852     AOna    C    A        1      2        2 
  13   chr13_24119852     ASom    C    A        0      0        2 
  13   chr13_24119852     HCab    C    A        0      0        2 
  13   chr13_24119852     HPrz    C    A        0      0        2 
  13   chr13_24119852     ZBoe    C    A        0      0        2 
  13   chr13_24119852     ZGre    C    A        0      0        2 
  13   chr13_24119852     ZHar    C    A        0      0        2 
  13   chr13_24119852   Sample    C    A        0      0        2 
  13   chr13_24135798     AAsi    G    C        0      0        2 
  13   chr13_24135798     AKia    G    C      0.5      1        2 
  13   chr13_24135798     AOna    G    C        0      0        2 
  13   chr13_24135798     ASom    G    C        0      0        2 
  13   chr13_24135798     HCab    G    C        0      0        2 
  13   chr13_24135798     HPrz    G    C        0      0        2 
  13   chr13_24135798     ZBoe    G    C        0      0        2 
  13   chr13_24135798     ZGre    G    C        0      0        2 
  13   chr13_24135798     ZHar    G    C        0      0        2 
  13   chr13_24135798   Sample    G    C        0      0        2 
  13   chr13_24139716     AAsi    C    G        0      0        2 
  13   chr13_24139716     AKia    C    G        0      0        2 
  13   chr13_24139716     AOna    C    G        0      0        2 
  13   chr13_24139716     ASom    C    G        0      0        2 
  13   chr13_24139716     HCab    C    G        1      2        2 
  13   chr13_24139716     HPrz    C    G        1      2        2 
  13   chr13_24139716     ZBoe    C    G        0      0        2 
  13   chr13_24139716     ZGre    C    G        0      0        2 
  13   chr13_24139716     ZHar    C    G        0      0        2 
  13   chr13_24139716   Sample    C    G        0      0        2 
  13   chr13_24157166     AAsi    C    G        0      0        2 
  13   chr13_24157166     AKia    C    G      0.5      1        2 
  13   chr13_24157166     AOna    C    G      0.5      1        2 
  13   chr13_24157166     ASom    C    G        0      0        2 
  13   chr13_24157166     HCab    C    G        0      0        2 
  13   chr13_24157166     HPrz    C    G        0      0        2 
  13   chr13_24157166     ZBoe    C    G        0      0        2 
  13   chr13_24157166     ZGre    C    G        0      0        2 
  13   chr13_24157166     ZHar    C    G        0      0        2 
  13   chr13_24157166   Sample    C    G        0      0        2 
  13   chr13_24157789     AAsi    A    C        0      0        2 
  13   chr13_24157789     AKia    A    C        0      0        2 
  13   chr13_24157789     AOna    A    C        0      0        2 
  13   chr13_24157789     ASom    A    C        0      0        2 
  13   chr13_24157789     HCab    A    C        0      0        2 
  13   chr13_24157789     HPrz    A    C      0.5      1        2 
  13   chr13_24157789     ZBoe    A    C        0      0        2 
  13   chr13_24157789     ZGre    A    C        0      0        2 
  13   chr13_24157789     ZHar    A    C        0      0        2 
  13   chr13_24157789   Sample    A    C        0      0        2 
  13   chr13_24185936     AAsi    A    T        0      0        2 
  13   chr13_24185936     AKia    A    T        0      0        2 
  13   chr13_24185936     AOna    A    T        0      0        2 
  13   chr13_24185936     ASom    A    T        0      0        2 
  13   chr13_24185936     HCab    A    T        1      2        2 
  13   chr13_24185936     HPrz    A    T        1      2        2 
  13   chr13_24185936     ZBoe    A    T        0      0        2 
  13   chr13_24185936     ZGre    A    T        0      0        2 
  13   chr13_24185936     ZHar    A    T        0      0        2 
  13   chr13_24185936   Sample    A    T        0      0        2 
  13   chr13_24187406     AAsi    A    C        0      0        2 
  13   chr13_24187406     AKia    A    C        0      0        2 
  13   chr13_24187406     AOna    A    C        0      0        2 
  13   chr13_24187406     ASom    A    C        0      0        2 
  13   chr13_24187406     HCab    A    C        1      2        2 
  13   chr13_24187406     HPrz    A    C        1      2        2 
  13   chr13_24187406     ZBoe    A    C        0      0        2 
  13   chr13_24187406     ZGre    A    C        0      0        2 
  13   chr13_24187406     ZHar    A    C        0      0        2 
  13   chr13_24187406   Sample    A    C        0      0        2 
  13   chr13_24196377     AAsi    A    T        0      0        2 
  13   chr13_24196377     AKia    A    T      0.5      1        2 
  13   chr13_24196377     AOna    A    T        0      0        2 
  13   chr13_24196377     ASom    A    T        0      0        2 
  13   chr13_24196377     HCab    A    T        0      0        2 
  13   chr13_24196377     HPrz    A    T        0      0        2 
  13   chr13_24196377     ZBoe    A    T        0      0        2 
  13   chr13_24196377     ZGre    A    T        0      0        2 
  13   chr13_24196377     ZHar    A    T        0      0        2 
  13   chr13_24196377   Sample    A    T        0      0        2 
  13   chr13_24199445     AAsi    C    G        1      2        2 
  13   chr13_24199445     AKia    C    G        0      0        2 
  13   chr13_24199445     AOna    C    G        0      0        2 
  13   chr13_24199445     ASom    C    G        1      2        2 
  13   chr13_24199445     HCab    C    G        0      0        2 
  13   chr13_24199445     HPrz    C    G        0      0        2 
  13   chr13_24199445     ZBoe    C    G        0      0        2 
  13   chr13_24199445     ZGre    C    G        0      0        2 
  13   chr13_24199445     ZHar    C    G        0      0        2 
  13   chr13_24199445   Sample    C    G        1      2        2 
  13   chr13_24208939     AAsi    C    G        0      0        2 
  13   chr13_24208939     AKia    C    G        1      2        2 
  13   chr13_24208939     AOna    C    G      0.5      1        2 
  13   chr13_24208939     ASom    C    G        0      0        2 
  13   chr13_24208939     HCab    C    G        0      0        2 
  13   chr13_24208939     HPrz    C    G        0      0        2 
  13   chr13_24208939     ZBoe    C    G        0      0        2 
  13   chr13_24208939     ZGre    C    G      0.5      1        2 
  13   chr13_24208939     ZHar    C    G        0      0        2 
  13   chr13_24208939   Sample    C    G        0      0        2 
  13   chr13_24213891     AAsi    G    C        0      0        2 
  13   chr13_24213891     AKia    G    C        0      0        2 
  13   chr13_24213891     AOna    G    C        0      0        2 
  13   chr13_24213891     ASom    G    C        0      0        2 
  13   chr13_24213891     HCab    G    C        0      0        2 
  13   chr13_24213891     HPrz    G    C        0      0        2 
  13   chr13_24213891     ZBoe    G    C      0.5      1        2 
  13   chr13_24213891     ZGre    G    C        0      0        2 
  13   chr13_24213891     ZHar    G    C        0      0        2 
  13   chr13_24213891   Sample    G    C        0      0        2 
  13   chr13_24224534     AAsi    T    A        0      0        2 
  13   chr13_24224534     AKia    T    A        0      0        2 
  13   chr13_24224534     AOna    T    A        0      0        2 
  13   chr13_24224534     ASom    T    A      0.5      1        2 
  13   chr13_24224534     HCab    T    A        0      0        2 
  13   chr13_24224534     HPrz    T    A        0      0        2 
  13   chr13_24224534     ZBoe    T    A        0      0        2 
  13   chr13_24224534     ZGre    T    A        0      0        2 
  13   chr13_24224534     ZHar    T    A        0      0        2 
  13   chr13_24224534   Sample    T    A        0      0        2 
  13   chr13_24232616     AAsi    C    A      0.5      1        2 
  13   chr13_24232616     AKia    C    A        0      0        2 
  13   chr13_24232616     AOna    C    A        0      0        2 
  13   chr13_24232616     ASom    C    A        0      0        2 
  13   chr13_24232616     HCab    C    A        0      0        2 
  13   chr13_24232616     HPrz    C    A        0      0        2 
  13   chr13_24232616     ZBoe    C    A        0      0        2 
  13   chr13_24232616     ZGre    C    A        0      0        2 
  13   chr13_24232616     ZHar    C    A        0      0        2 
  13   chr13_24232616   Sample    C    A        0      0        2 
  13   chr13_24253043     AAsi    C    A        0      0        2 
  13   chr13_24253043     AKia    C    A        0      0        2 
  13   chr13_24253043     AOna    C    A        0      0        2 
  13   chr13_24253043     ASom    C    A        0      0        2 
  13   chr13_24253043     HCab    C    A        0      0        2 
  13   chr13_24253043     HPrz    C    A        0      0        2 
  13   chr13_24253043     ZBoe    C    A        0      0        2 
  13   chr13_24253043     ZGre    C    A        1      2        2 
  13   chr13_24253043     ZHar    C    A        0      0        2 
  13   chr13_24253043   Sample    C    A        0      0        2 
  13   chr13_24254080     AAsi    T    G        0      0        2 
  13   chr13_24254080     AKia    T    G        0      0        2 
  13   chr13_24254080     AOna    T    G        0      0        2 
  13   chr13_24254080     ASom    T    G        0      0        2 
  13   chr13_24254080     HCab    T    G        1      2        2 
  13   chr13_24254080     HPrz    T    G        1      2        2 
  13   chr13_24254080     ZBoe    T    G        0      0        2 
  13   chr13_24254080     ZGre    T    G        0      0        2 
  13   chr13_24254080     ZHar    T    G        0      0        2 
  13   chr13_24254080   Sample    T    G        0      0        2 
  13   chr13_24285971     AAsi    G    T      0.5      1        2 
  13   chr13_24285971     AKia    G    T        0      0        2 
  13   chr13_24285971     AOna    G    T        0      0        2 
  13   chr13_24285971     ASom    G    T        0      0        2 
  13   chr13_24285971     HCab    G    T        0      0        2 
  13   chr13_24285971     HPrz    G    T        0      0        2 
  13   chr13_24285971     ZBoe    G    T        0      0        2 
  13   chr13_24285971     ZGre    G    T        0      0        2 
  13   chr13_24285971     ZHar    G    T        0      0        2 
  13   chr13_24285971   Sample    G    T        0      0        2 
  13   chr13_24290599     AAsi    C    G        0      0        2 
  13   chr13_24290599     AKia    C    G        0      0        2 
  13   chr13_24290599     AOna    C    G        0      0        2 
  13   chr13_24290599     ASom    C    G        0      0        2 
  13   chr13_24290599     HCab    C    G        1      2        2 
  13   chr13_24290599     HPrz    C    G        1      2        2 
  13   chr13_24290599     ZBoe    C    G        0      0        2 
  13   chr13_24290599     ZGre    C    G        0      0        2 
  13   chr13_24290599     ZHar    C    G        0      0        2 
  13   chr13_24290599   Sample    C    G        0      0        2 
  13   chr13_24294629     AAsi    G    C        0      0        2 
  13   chr13_24294629     AKia    G    C        0      0        2 
  13   chr13_24294629     AOna    G    C        0      0        2 
  13   chr13_24294629     ASom    G    C        0      0        2 
  13   chr13_24294629     HCab    G    C      0.5      1        2 
  13   chr13_24294629     HPrz    G    C      0.5      1        2 
  13   chr13_24294629     ZBoe    G    C        0      0        2 
  13   chr13_24294629     ZGre    G    C        0      0        2 
  13   chr13_24294629     ZHar    G    C        0      0        2 
  13   chr13_24294629   Sample    G    C        0      0        2 
  13   chr13_24325760     AAsi    C    A        0      0        2 
  13   chr13_24325760     AKia    C    A        0      0        2 
  13   chr13_24325760     AOna    C    A        0      0        2 
  13   chr13_24325760     ASom    C    A        0      0        2 
  13   chr13_24325760     HCab    C    A        0      0        2 
  13   chr13_24325760     HPrz    C    A        0      0        2 
  13   chr13_24325760     ZBoe    C    A        0      0        2 
  13   chr13_24325760     ZGre    C    A        0      0        2 
  13   chr13_24325760     ZHar    C    A        1      2        2 
  13   chr13_24325760   Sample    C    A        0      0        2 
  13   chr13_24326220     AAsi    A    C        0      0        2 
  13   chr13_24326220     AKia    A    C        0      0        2 
  13   chr13_24326220     AOna    A    C        0      0        2 
  13   chr13_24326220     ASom    A    C        0      0        2 
  13   chr13_24326220     HCab    A    C        0      0        2 
  13   chr13_24326220     HPrz    A    C        0      0        2 
  13   chr13_24326220     ZBoe    A    C        0      0        2 
  13   chr13_24326220     ZGre    A    C        0      0        2 
  13   chr13_24326220     ZHar    A    C        1      2        2 
  13   chr13_24326220   Sample    A    C        0      0        2 
  13   chr13_24345605     AAsi    C    G        0      0        2 
  13   chr13_24345605     AKia    C    G        0      0        2 
  13   chr13_24345605     AOna    C    G        0      0        2 
  13   chr13_24345605     ASom    C    G      0.5      1        2 
  13   chr13_24345605     HCab    C    G        0      0        2 
  13   chr13_24345605     HPrz    C    G        0      0        2 
  13   chr13_24345605     ZBoe    C    G        0      0        2 
  13   chr13_24345605     ZGre    C    G        0      0        2 
  13   chr13_24345605     ZHar    C    G        0      0        2 
  13   chr13_24345605   Sample    C    G        0      0        2 
  13   chr13_24361959     AAsi    G    T        0      0        2 
  13   chr13_24361959     AKia    G    T        0      0        2 
  13   chr13_24361959     AOna    G    T        0      0        2 
  13   chr13_24361959     ASom    G    T        0      0        2 
  13   chr13_24361959     HCab    G    T        1      2        2 
  13   chr13_24361959     HPrz    G    T        1      2        2 
  13   chr13_24361959     ZBoe    G    T        0      0        2 
  13   chr13_24361959     ZGre    G    T        0      0        2 
  13   chr13_24361959     ZHar    G    T        0      0        2 
  13   chr13_24361959   Sample    G    T        0      0        2 
  13   chr13_24376570     AAsi    T    G        0      0        2 
  13   chr13_24376570     AKia    T    G        0      0        2 
  13   chr13_24376570     AOna    T    G        1      2        2 
  13   chr13_24376570     ASom    T    G        0      0        2 
  13   chr13_24376570     HCab    T    G        0      0        2 
  13   chr13_24376570     HPrz    T    G        0      0        2 
  13   chr13_24376570     ZBoe    T    G        0      0        2 
  13   chr13_24376570     ZGre    T    G        0      0        2 
  13   chr13_24376570     ZHar    T    G        0      0        2 
  13   chr13_24376570   Sample    T    G        0      0        2 
  13   chr13_24397297     AAsi    C    A        0      0        2 
  13   chr13_24397297     AKia    C    A        0      0        2 
  13   chr13_24397297     AOna    C    A        0      0        2 
  13   chr13_24397297     ASom    C    A        0      0        2 
  13   chr13_24397297     HCab    C    A        1      2        2 
  13   chr13_24397297     HPrz    C    A        1      2        2 
  13   chr13_24397297     ZBoe    C    A        0      0        2 
  13   chr13_24397297     ZGre    C    A        0      0        2 
  13   chr13_24397297     ZHar    C    A        0      0        2 
  13   chr13_24397297   Sample    C    A        0      0        2 
  13   chr13_24409223     AAsi    T    G        0      0        2 
  13   chr13_24409223     AKia    T    G        0      0        2 
  13   chr13_24409223     AOna    T    G        0      0        2 
  13   chr13_24409223     ASom    T    G        0      0        2 
  13   chr13_24409223     HCab    T    G        1      2        2 
  13   chr13_24409223     HPrz    T    G        1      2        2 
  13   chr13_24409223     ZBoe    T    G        0      0        2 
  13   chr13_24409223     ZGre    T    G        0      0        2 
  13   chr13_24409223     ZHar    T    G        0      0        2 
  13   chr13_24409223   Sample    T    G        0      0        2 
  13   chr13_24411494     AAsi    T    G        0      0        2 
  13   chr13_24411494     AKia    T    G        0      0        2 
  13   chr13_24411494     AOna    T    G        0      0        2 
  13   chr13_24411494     ASom    T    G        0      0        2 
  13   chr13_24411494     HCab    T    G        1      2        2 
  13   chr13_24411494     HPrz    T    G        1      2        2 
  13   chr13_24411494     ZBoe    T    G        0      0        2 
  13   chr13_24411494     ZGre    T    G        0      0        2 
  13   chr13_24411494     ZHar    T    G        0      0        2 
  13   chr13_24411494   Sample    T    G        0      0        2 
  13   chr13_24458965     AAsi    C    G        0      0        2 
  13   chr13_24458965     AKia    C    G      0.5      1        2 
  13   chr13_24458965     AOna    C    G        0      0        2 
  13   chr13_24458965     ASom    C    G        0      0        2 
  13   chr13_24458965     HCab    C    G        0      0        2 
  13   chr13_24458965     HPrz    C    G        0      0        2 
  13   chr13_24458965     ZBoe    C    G        0      0        2 
  13   chr13_24458965     ZGre    C    G        0      0        2 
  13   chr13_24458965     ZHar    C    G        0      0        2 
  13   chr13_24458965   Sample    C    G        0      0        2 
  13   chr13_24460836     AAsi    C    G        0      0        2 
  13   chr13_24460836     AKia    C    G      0.5      1        2 
  13   chr13_24460836     AOna    C    G        1      2        2 
  13   chr13_24460836     ASom    C    G        0      0        2 
  13   chr13_24460836     HCab    C    G        0      0        2 
  13   chr13_24460836     HPrz    C    G        0      0        2 
  13   chr13_24460836     ZBoe    C    G        0      0        2 
  13   chr13_24460836     ZGre    C    G        0      0        2 
  13   chr13_24460836     ZHar    C    G        0      0        2 
  13   chr13_24460836   Sample    C    G        0      0        2 
  13   chr13_24483853     AAsi    C    G        0      0        2 
  13   chr13_24483853     AKia    C    G        0      0        2 
  13   chr13_24483853     AOna    C    G        0      0        2 
  13   chr13_24483853     ASom    C    G        1      2        2 
  13   chr13_24483853     HCab    C    G        0      0        2 
  13   chr13_24483853     HPrz    C    G        0      0        2 
  13   chr13_24483853     ZBoe    C    G        0      0        2 
  13   chr13_24483853     ZGre    C    G        0      0        2 
  13   chr13_24483853     ZHar    C    G        0      0        2 
  13   chr13_24483853   Sample    C    G        0      0        2 
  13   chr13_24542820     AAsi    G    T        0      0        2 
  13   chr13_24542820     AKia    G    T        0      0        2 
  13   chr13_24542820     AOna    G    T        0      0        2 
  13   chr13_24542820     ASom    G    T        0      0        2 
  13   chr13_24542820     HCab    G    T        1      2        2 
  13   chr13_24542820     HPrz    G    T        1      2        2 
  13   chr13_24542820     ZBoe    G    T        0      0        2 
  13   chr13_24542820     ZGre    G    T        0      0        2 
  13   chr13_24542820     ZHar    G    T        0      0        2 
  13   chr13_24542820   Sample    G    T        0      0        2 
  13   chr13_24543108     AAsi    G    T        0      0        2 
  13   chr13_24543108     AKia    G    T        0      0        2 
  13   chr13_24543108     AOna    G    T        0      0        2 
  13   chr13_24543108     ASom    G    T        0      0        2 
  13   chr13_24543108     HCab    G    T        1      2        2 
  13   chr13_24543108     HPrz    G    T        1      2        2 
  13   chr13_24543108     ZBoe    G    T        0      0        2 
  13   chr13_24543108     ZGre    G    T        0      0        2 
  13   chr13_24543108     ZHar    G    T        0      0        2 
  13   chr13_24543108   Sample    G    T        0      0        2 
  13   chr13_24552337     AAsi    G    C        0      0        2 
  13   chr13_24552337     AKia    G    C        0      0        2 
  13   chr13_24552337     AOna    G    C        0      0        2 
  13   chr13_24552337     ASom    G    C        0      0        2 
  13   chr13_24552337     HCab    G    C        0      0        2 
  13   chr13_24552337     HPrz    G    C      0.5      1        2 
  13   chr13_24552337     ZBoe    G    C        0      0        2 
  13   chr13_24552337     ZGre    G    C        0      0        2 
  13   chr13_24552337     ZHar    G    C        0      0        2 
  13   chr13_24552337   Sample    G    C        0      0        2 
  13   chr13_24574504     AAsi    A    C        0      0        2 
  13   chr13_24574504     AKia    A    C        0      0        2 
  13   chr13_24574504     AOna    A    C        0      0        2 
  13   chr13_24574504     ASom    A    C        0      0        2 
  13   chr13_24574504     HCab    A    C        1      2        2 
  13   chr13_24574504     HPrz    A    C        1      2        2 
  13   chr13_24574504     ZBoe    A    C        0      0        2 
  13   chr13_24574504     ZGre    A    C        0      0        2 
  13   chr13_24574504     ZHar    A    C        0      0        2 
  13   chr13_24574504   Sample    A    C        0      0        2 
  13   chr13_24583571     AAsi    G    C        0      0        2 
  13   chr13_24583571     AKia    G    C      0.5      1        2 
  13   chr13_24583571     AOna    G    C      0.5      1        2 
  13   chr13_24583571     ASom    G    C        0      0        2 
  13   chr13_24583571     HCab    G    C        0      0        2 
  13   chr13_24583571     HPrz    G    C        0      0        2 
  13   chr13_24583571     ZBoe    G    C        0      0        2 
  13   chr13_24583571     ZGre    G    C        0      0        2 
  13   chr13_24583571     ZHar    G    C        0      0        2 
  13   chr13_24583571   Sample    G    C        0      0        2 
  13   chr13_24592673     AAsi    C    G        0      0        2 
  13   chr13_24592673     AKia    C    G        0      0        2 
  13   chr13_24592673     AOna    C    G        0      0        2 
  13   chr13_24592673     ASom    C    G        0      0        2 
  13   chr13_24592673     HCab    C    G        0      0        2 
  13   chr13_24592673     HPrz    C    G        0      0        2 
  13   chr13_24592673     ZBoe    C    G        0      0        2 
  13   chr13_24592673     ZGre    C    G        0      0        2 
  13   chr13_24592673     ZHar    C    G        1      2        2 
  13   chr13_24592673   Sample    C    G        0      0        2 
  13   chr13_24640919     AAsi    T    G        0      0        2 
  13   chr13_24640919     AKia    T    G        0      0        2 
  13   chr13_24640919     AOna    T    G        0      0        2 
  13   chr13_24640919     ASom    T    G        0      0        2 
  13   chr13_24640919     HCab    T    G        0      0        2 
  13   chr13_24640919     HPrz    T    G        0      0        2 
  13   chr13_24640919     ZBoe    T    G      0.5      1        2 
  13   chr13_24640919     ZGre    T    G        0      0        2 
  13   chr13_24640919     ZHar    T    G        0      0        2 
  13   chr13_24640919   Sample    T    G        0      0        2 
  13   chr13_24644080     AAsi    A    T        0      0        2 
  13   chr13_24644080     AKia    A    T        0      0        2 
  13   chr13_24644080     AOna    A    T      0.5      1        2 
  13   chr13_24644080     ASom    A    T        0      0        2 
  13   chr13_24644080     HCab    A    T        0      0        2 
  13   chr13_24644080     HPrz    A    T        0      0        2 
  13   chr13_24644080     ZBoe    A    T        0      0        2 
  13   chr13_24644080     ZGre    A    T        0      0        2 
  13   chr13_24644080     ZHar    A    T        0      0        2 
  13   chr13_24644080   Sample    A    T        0      0        2 
  13   chr13_24655938     AAsi    C    G        0      0        2 
  13   chr13_24655938     AKia    C    G        0      0        2 
  13   chr13_24655938     AOna    C    G        0      0        2 
  13   chr13_24655938     ASom    C    G        0      0        2 
  13   chr13_24655938     HCab    C    G        0      0        2 
  13   chr13_24655938     HPrz    C    G        0      0        2 
  13   chr13_24655938     ZBoe    C    G        0      0        2 
  13   chr13_24655938     ZGre    C    G        0      0        2 
  13   chr13_24655938     ZHar    C    G        1      2        2 
  13   chr13_24655938   Sample    C    G        0      0        2 
  13   chr13_24658595     AAsi    G    T        1      2        2 
  13   chr13_24658595     AKia    G    T        0      0        2 
  13   chr13_24658595     AOna    G    T        0      0        2 
  13   chr13_24658595     ASom    G    T        1      2        2 
  13   chr13_24658595     HCab    G    T        0      0        2 
  13   chr13_24658595     HPrz    G    T        0      0        2 
  13   chr13_24658595     ZBoe    G    T        0      0        2 
  13   chr13_24658595     ZGre    G    T        0      0        2 
  13   chr13_24658595     ZHar    G    T        0      0        2 
  13   chr13_24658595   Sample    G    T        1      2        2 
  13   chr13_24665351     AAsi    C    A        0      0        2 
  13   chr13_24665351     AKia    C    A        0      0        2 
  13   chr13_24665351     AOna    C    A        0      0        2 
  13   chr13_24665351     ASom    C    A        0      0        2 
  13   chr13_24665351     HCab    C    A        1      2        2 
  13   chr13_24665351     HPrz    C    A        1      2        2 
  13   chr13_24665351     ZBoe    C    A        0      0        2 
  13   chr13_24665351     ZGre    C    A        0      0        2 
  13   chr13_24665351     ZHar    C    A        0      0        2 
  13   chr13_24665351   Sample    C    A        0      0        2 
  13   chr13_24685778     AAsi    T    A        0      0        2 
  13   chr13_24685778     AKia    T    A      0.5      1        2 
  13   chr13_24685778     AOna    T    A        1      2        2 
  13   chr13_24685778     ASom    T    A        0      0        2 
  13   chr13_24685778     HCab    T    A        0      0        2 
  13   chr13_24685778     HPrz    T    A        0      0        2 
  13   chr13_24685778     ZBoe    T    A        0      0        2 
  13   chr13_24685778     ZGre    T    A        0      0        2 
  13   chr13_24685778     ZHar    T    A        0      0        2 
  13   chr13_24685778   Sample    T    A        0      0        2 
  13   chr13_24697257     AAsi    C    G        0      0        2 
  13   chr13_24697257     AKia    C    G        0      0        2 
  13   chr13_24697257     AOna    C    G        1      2        2 
  13   chr13_24697257     ASom    C    G        0      0        2 
  13   chr13_24697257     HCab    C    G        0      0        2 
  13   chr13_24697257     HPrz    C    G        0      0        2 
  13   chr13_24697257     ZBoe    C    G        0      0        2 
  13   chr13_24697257     ZGre    C    G        0      0        2 
  13   chr13_24697257     ZHar    C    G        0      0        2 
  13   chr13_24697257   Sample    C    G        0      0        2 
  13   chr13_24706014     AAsi    G    C        0      0        2 
  13   chr13_24706014     AKia    G    C        0      0        2 
  13   chr13_24706014     AOna    G    C        0      0        2 
  13   chr13_24706014     ASom    G    C        0      0        2 
  13   chr13_24706014     HCab    G    C        1      2        2 
  13   chr13_24706014     HPrz    G    C        1      2        2 
  13   chr13_24706014     ZBoe    G    C        0      0        2 
  13   chr13_24706014     ZGre    G    C        0      0        2 
  13   chr13_24706014     ZHar    G    C        0      0        2 
  13   chr13_24706014   Sample    G    C        0      0        2 
  13   chr13_24736877     AAsi    C    G        0      0        2 
  13   chr13_24736877     AKia    C    G        0      0        2 
  13   chr13_24736877     AOna    C    G        0      0        2 
  13   chr13_24736877     ASom    C    G        0      0        2 
  13   chr13_24736877     HCab    C    G        0      0        2 
  13   chr13_24736877     HPrz    C    G        0      0        2 
  13   chr13_24736877     ZBoe    C    G        0      0        2 
  13   chr13_24736877     ZGre    C    G        0      0        2 
  13   chr13_24736877     ZHar    C    G        1      2        2 
  13   chr13_24736877   Sample    C    G        0      0        2 
  13   chr13_24771588     AAsi    T    G        0      0        2 
  13   chr13_24771588     AKia    T    G        0      0        2 
  13   chr13_24771588     AOna    T    G        0      0        2 
  13   chr13_24771588     ASom    T    G      0.5      1        2 
  13   chr13_24771588     HCab    T    G        0      0        2 
  13   chr13_24771588     HPrz    T    G        0      0        2 
  13   chr13_24771588     ZBoe    T    G        0      0        2 
  13   chr13_24771588     ZGre    T    G        0      0        2 
  13   chr13_24771588     ZHar    T    G        0      0        2 
  13   chr13_24771588   Sample    T    G        0      0        2 
  13   chr13_24780685     AAsi    C    A        0      0        2 
  13   chr13_24780685     AKia    C    A        0      0        2 
  13   chr13_24780685     AOna    C    A        0      0        2 
  13   chr13_24780685     ASom    C    A        0      0        2 
  13   chr13_24780685     HCab    C    A        0      0        2 
  13   chr13_24780685     HPrz    C    A        0      0        2 
  13   chr13_24780685     ZBoe    C    A      0.5      1        2 
  13   chr13_24780685     ZGre    C    A        0      0        2 
  13   chr13_24780685     ZHar    C    A        0      0        2 
  13   chr13_24780685   Sample    C    A        0      0        2 
  13   chr13_24784607     AAsi    G    C        0      0        2 
  13   chr13_24784607     AKia    G    C        0      0        2 
  13   chr13_24784607     AOna    G    C        0      0        2 
  13   chr13_24784607     ASom    G    C      0.5      1        2 
  13   chr13_24784607     HCab    G    C        0      0        2 
  13   chr13_24784607     HPrz    G    C        0      0        2 
  13   chr13_24784607     ZBoe    G    C        0      0        2 
  13   chr13_24784607     ZGre    G    C        0      0        2 
  13   chr13_24784607     ZHar    G    C        0      0        2 
  13   chr13_24784607   Sample    G    C        0      0        2 
  13   chr13_24798215     AAsi    T    A        0      0        2 
  13   chr13_24798215     AKia    T    A        0      0        2 
  13   chr13_24798215     AOna    T    A        0      0        2 
  13   chr13_24798215     ASom    T    A        0      0        2 
  13   chr13_24798215     HCab    T    A        1      2        2 
  13   chr13_24798215     HPrz    T    A        1      2        2 
  13   chr13_24798215     ZBoe    T    A        0      0        2 
  13   chr13_24798215     ZGre    T    A        0      0        2 
  13   chr13_24798215     ZHar    T    A        0      0        2 
  13   chr13_24798215   Sample    T    A        0      0        2 
  13   chr13_24800083     AAsi    C    A        0      0        2 
  13   chr13_24800083     AKia    C    A        0      0        2 
  13   chr13_24800083     AOna    C    A        0      0        2 
  13   chr13_24800083     ASom    C    A        0      0        2 
  13   chr13_24800083     HCab    C    A        0      0        2 
  13   chr13_24800083     HPrz    C    A        0      0        2 
  13   chr13_24800083     ZBoe    C    A      0.5      1        2 
  13   chr13_24800083     ZGre    C    A        0      0        2 
  13   chr13_24800083     ZHar    C    A        0      0        2 
  13   chr13_24800083   Sample    C    A        0      0        2 
  13   chr13_24829574     AAsi    G    C        0      0        2 
  13   chr13_24829574     AKia    G    C        1      2        2 
  13   chr13_24829574     AOna    G    C        1      2        2 
  13   chr13_24829574     ASom    G    C        0      0        2 
  13   chr13_24829574     HCab    G    C        0      0        2 
  13   chr13_24829574     HPrz    G    C        0      0        2 
  13   chr13_24829574     ZBoe    G    C        0      0        2 
  13   chr13_24829574     ZGre    G    C        0      0        2 
  13   chr13_24829574     ZHar    G    C        0      0        2 
  13   chr13_24829574   Sample    G    C        0      0        2 
  13   chr13_24899243     AAsi    T    A        0      0        2 
  13   chr13_24899243     AKia    T    A        0      0        2 
  13   chr13_24899243     AOna    T    A        0      0        2 
  13   chr13_24899243     ASom    T    A        0      0        2 
  13   chr13_24899243     HCab    T    A        0      0        2 
  13   chr13_24899243     HPrz    T    A        0      0        2 
  13   chr13_24899243     ZBoe    T    A        0      0        2 
  13   chr13_24899243     ZGre    T    A      0.5      1        2 
  13   chr13_24899243     ZHar    T    A        0      0        2 
  13   chr13_24899243   Sample    T    A        0      0        2 
  13   chr13_24958008     AAsi    A    T        0      0        2 
  13   chr13_24958008     AKia    A    T        0      0        2 
  13   chr13_24958008     AOna    A    T        0      0        2 
  13   chr13_24958008     ASom    A    T        0      0        2 
  13   chr13_24958008     HCab    A    T        0      0        2 
  13   chr13_24958008     HPrz    A    T        0      0        2 
  13   chr13_24958008     ZBoe    A    T        1      2        2 
  13   chr13_24958008     ZGre    A    T        0      0        2 
  13   chr13_24958008     ZHar    A    T        0      0        2 
  13   chr13_24958008   Sample    A    T        0      0        2 
  13   chr13_25000849     AAsi    T    G        0      0        2 
  13   chr13_25000849     AKia    T    G        0      0        2 
  13   chr13_25000849     AOna    T    G        0      0        2 
  13   chr13_25000849     ASom    T    G        0      0        2 
  13   chr13_25000849     HCab    T    G        0      0        2 
  13   chr13_25000849     HPrz    T    G        0      0        2 
  13   chr13_25000849     ZBoe    T    G        0      0        2 
  13   chr13_25000849     ZGre    T    G        1      2        2 
  13   chr13_25000849     ZHar    T    G        0      0        2 
  13   chr13_25000849   Sample    T    G        0      0        2 
  13   chr13_25001159     AAsi    C    A        0      0        2 
  13   chr13_25001159     AKia    C    A        0      0        2 
  13   chr13_25001159     AOna    C    A        0      0        2 
  13   chr13_25001159     ASom    C    A        0      0        2 
  13   chr13_25001159     HCab    C    A        0      0        2 
  13   chr13_25001159     HPrz    C    A        0      0        2 
  13   chr13_25001159     ZBoe    C    A        0      0        2 
  13   chr13_25001159     ZGre    C    A        0      0        2 
  13   chr13_25001159     ZHar    C    A        1      2        2 
  13   chr13_25001159   Sample    C    A        0      0        2 
  13   chr13_25003161     AAsi    G    T        0      0        2 
  13   chr13_25003161     AKia    G    T        0      0        2 
  13   chr13_25003161     AOna    G    T        0      0        2 
  13   chr13_25003161     ASom    G    T        0      0        2 
  13   chr13_25003161     HCab    G    T        0      0        2 
  13   chr13_25003161     HPrz    G    T        0      0        2 
  13   chr13_25003161     ZBoe    G    T        0      0        2 
  13   chr13_25003161     ZGre    G    T        1      2        2 
  13   chr13_25003161     ZHar    G    T        0      0        2 
  13   chr13_25003161   Sample    G    T        0      0        2 
  13   chr13_25026861     AAsi    G    T        0      0        2 
  13   chr13_25026861     AKia    G    T        0      0        2 
  13   chr13_25026861     AOna    G    T        0      0        2 
  13   chr13_25026861     ASom    G    T        1      2        2 
  13   chr13_25026861     HCab    G    T        0      0        2 
  13   chr13_25026861     HPrz    G    T        0      0        2 
  13   chr13_25026861     ZBoe    G    T        0      0        2 
  13   chr13_25026861     ZGre    G    T        0      0        2 
  13   chr13_25026861     ZHar    G    T        0      0        2 
  13   chr13_25026861   Sample    G    T        0      0        2 
  13   chr13_25032680     AAsi    A    C        0      0        2 
  13   chr13_25032680     AKia    A    C      0.5      1        2 
  13   chr13_25032680     AOna    A    C        0      0        2 
  13   chr13_25032680     ASom    A    C        0      0        2 
  13   chr13_25032680     HCab    A    C        0      0        2 
  13   chr13_25032680     HPrz    A    C        0      0        2 
  13   chr13_25032680     ZBoe    A    C        0      0        2 
  13   chr13_25032680     ZGre    A    C        0      0        2 
  13   chr13_25032680     ZHar    A    C        0      0        2 
  13   chr13_25032680   Sample    A    C        0      0        2 
  13   chr13_25047447     AAsi    T    G        0      0        2 
  13   chr13_25047447     AKia    T    G        0      0        2 
  13   chr13_25047447     AOna    T    G        0      0        2 
  13   chr13_25047447     ASom    T    G        0      0        2 
  13   chr13_25047447     HCab    T    G        1      2        2 
  13   chr13_25047447     HPrz    T    G        1      2        2 
  13   chr13_25047447     ZBoe    T    G        0      0        2 
  13   chr13_25047447     ZGre    T    G        0      0        2 
  13   chr13_25047447     ZHar    T    G        0      0        2 
  13   chr13_25047447   Sample    T    G        0      0        2 
  13   chr13_25071614     AAsi    T    G        1      2        2 
  13   chr13_25071614     AKia    T    G        0      0        2 
  13   chr13_25071614     AOna    T    G        0      0        2 
  13   chr13_25071614     ASom    T    G        0      0        2 
  13   chr13_25071614     HCab    T    G        0      0        2 
  13   chr13_25071614     HPrz    T    G        0      0        2 
  13   chr13_25071614     ZBoe    T    G        0      0        2 
  13   chr13_25071614     ZGre    T    G        0      0        2 
  13   chr13_25071614     ZHar    T    G        0      0        2 
  13   chr13_25071614   Sample    T    G        0      0        2 
  13   chr13_25098998     AAsi    G    C        0      0        2 
  13   chr13_25098998     AKia    G    C        0      0        2 
  13   chr13_25098998     AOna    G    C        0      0        2 
  13   chr13_25098998     ASom    G    C        0      0        2 
  13   chr13_25098998     HCab    G    C        1      2        2 
  13   chr13_25098998     HPrz    G    C        1      2        2 
  13   chr13_25098998     ZBoe    G    C        0      0        2 
  13   chr13_25098998     ZGre    G    C        0      0        2 
  13   chr13_25098998     ZHar    G    C        0      0        2 
  13   chr13_25098998   Sample    G    C        0      0        2 
  13   chr13_25108277     AAsi    T    A        0      0        2 
  13   chr13_25108277     AKia    T    A        0      0        2 
  13   chr13_25108277     AOna    T    A        0      0        2 
  13   chr13_25108277     ASom    T    A        0      0        2 
  13   chr13_25108277     HCab    T    A        0      0        2 
  13   chr13_25108277     HPrz    T    A        0      0        2 
  13   chr13_25108277     ZBoe    T    A      0.5      1        2 
  13   chr13_25108277     ZGre    T    A        0      0        2 
  13   chr13_25108277     ZHar    T    A        0      0        2 
  13   chr13_25108277   Sample    T    A        0      0        2 
  13   chr13_25143070     AAsi    A    C        0      0        2 
  13   chr13_25143070     AKia    A    C        0      0        2 
  13   chr13_25143070     AOna    A    C        0      0        2 
  13   chr13_25143070     ASom    A    C      0.5      1        2 
  13   chr13_25143070     HCab    A    C        0      0        2 
  13   chr13_25143070     HPrz    A    C        0      0        2 
  13   chr13_25143070     ZBoe    A    C        0      0        2 
  13   chr13_25143070     ZGre    A    C        0      0        2 
  13   chr13_25143070     ZHar    A    C        0      0        2 
  13   chr13_25143070   Sample    A    C        0      0        2 
  13   chr13_25146003     AAsi    C    G        0      0        2 
  13   chr13_25146003     AKia    C    G        0      0        2 
  13   chr13_25146003     AOna    C    G        0      0        2 
  13   chr13_25146003     ASom    C    G        0      0        2 
  13   chr13_25146003     HCab    C    G        0      0        2 
  13   chr13_25146003     HPrz    C    G        0      0        2 
  13   chr13_25146003     ZBoe    C    G        1      2        2 
  13   chr13_25146003     ZGre    C    G        0      0        2 
  13   chr13_25146003     ZHar    C    G        0      0        2 
  13   chr13_25146003   Sample    C    G        0      0        2 
  13   chr13_25181074     AAsi    T    A        1      2        2 
  13   chr13_25181074     AKia    T    A        0      0        2 
  13   chr13_25181074     AOna    T    A        0      0        2 
  13   chr13_25181074     ASom    T    A        1      2        2 
  13   chr13_25181074     HCab    T    A        0      0        2 
  13   chr13_25181074     HPrz    T    A        0      0        2 
  13   chr13_25181074     ZBoe    T    A        0      0        2 
  13   chr13_25181074     ZGre    T    A        0      0        2 
  13   chr13_25181074     ZHar    T    A        0      0        2 
  13   chr13_25181074   Sample    T    A        1      2        2 
  13   chr13_25188974     AAsi    C    G        0      0        2 
  13   chr13_25188974     AKia    C    G        0      0        2 
  13   chr13_25188974     AOna    C    G        0      0        2 
  13   chr13_25188974     ASom    C    G        0      0        2 
  13   chr13_25188974     HCab    C    G        0      0        2 
  13   chr13_25188974     HPrz    C    G        0      0        2 
  13   chr13_25188974     ZBoe    C    G      0.5      1        2 
  13   chr13_25188974     ZGre    C    G        0      0        2 
  13   chr13_25188974     ZHar    C    G        0      0        2 
  13   chr13_25188974   Sample    C    G        0      0        2 
  13   chr13_25235829     AAsi    C    A        0      0        2 
  13   chr13_25235829     AKia    C    A        0      0        2 
  13   chr13_25235829     AOna    C    A      0.5      1        2 
  13   chr13_25235829     ASom    C    A        0      0        2 
  13   chr13_25235829     HCab    C    A        0      0        2 
  13   chr13_25235829     HPrz    C    A        0      0        2 
  13   chr13_25235829     ZBoe    C    A        0      0        2 
  13   chr13_25235829     ZGre    C    A        0      0        2 
  13   chr13_25235829     ZHar    C    A        0      0        2 
  13   chr13_25235829   Sample    C    A        0      0        2 
  13   chr13_25348032     AAsi    G    C        0      0        2 
  13   chr13_25348032     AKia    G    C        0      0        2 
  13   chr13_25348032     AOna    G    C        0      0        2 
  13   chr13_25348032     ASom    G    C        0      0        2 
  13   chr13_25348032     HCab    G    C        0      0        2 
  13   chr13_25348032     HPrz    G    C        0      0        2 
  13   chr13_25348032     ZBoe    G    C        0      0        2 
  13   chr13_25348032     ZGre    G    C      0.5      1        2 
  13   chr13_25348032     ZHar    G    C        0      0        2 
  13   chr13_25348032   Sample    G    C        0      0        2 
  13   chr13_25383348     AAsi    G    C        0      0        2 
  13   chr13_25383348     AKia    G    C        0      0        2 
  13   chr13_25383348     AOna    G    C        0      0        2 
  13   chr13_25383348     ASom    G    C      0.5      1        2 
  13   chr13_25383348     HCab    G    C        0      0        2 
  13   chr13_25383348     HPrz    G    C        0      0        2 
  13   chr13_25383348     ZBoe    G    C        0      0        2 
  13   chr13_25383348     ZGre    G    C        0      0        2 
  13   chr13_25383348     ZHar    G    C        0      0        2 
  13   chr13_25383348   Sample    G    C        0      0        2 
  13   chr13_25394458     AAsi    C    G        0      0        2 
  13   chr13_25394458     AKia    C    G        0      0        2 
  13   chr13_25394458     AOna    C    G        0      0        2 
  13   chr13_25394458     ASom    C    G        0      0        2 
  13   chr13_25394458     HCab    C    G        0      0        2 
  13   chr13_25394458     HPrz    C    G        0      0        2 
  13   chr13_25394458     ZBoe    C    G        1      2        2 
  13   chr13_25394458     ZGre    C    G        0      0        2 
  13   chr13_25394458     ZHar    C    G        0      0        2 
  13   chr13_25394458   Sample    C    G        0      0        2 
  13   chr13_25417690     AAsi    G    C        0      0        2 
  13   chr13_25417690     AKia    G    C        0      0        2 
  13   chr13_25417690     AOna    G    C        0      0        2 
  13   chr13_25417690     ASom    G    C        0      0        2 
  13   chr13_25417690     HCab    G    C        0      0        2 
  13   chr13_25417690     HPrz    G    C        0      0        2 
  13   chr13_25417690     ZBoe    G    C        0      0        2 
  13   chr13_25417690     ZGre    G    C        0      0        2 
  13   chr13_25417690     ZHar    G    C        1      2        2 
  13   chr13_25417690   Sample    G    C        0      0        2 
  13   chr13_25445783     AAsi    G    C        0      0        2 
  13   chr13_25445783     AKia    G    C        0      0        2 
  13   chr13_25445783     AOna    G    C      0.5      1        2 
  13   chr13_25445783     ASom    G    C        0      0        2 
  13   chr13_25445783     HCab    G    C        0      0        2 
  13   chr13_25445783     HPrz    G    C        0      0        2 
  13   chr13_25445783     ZBoe    G    C        0      0        2 
  13   chr13_25445783     ZGre    G    C        0      0        2 
  13   chr13_25445783     ZHar    G    C        0      0        2 
  13   chr13_25445783   Sample    G    C        0      0        2 
  13   chr13_25450901     AAsi    C    G        1      2        2 
  13   chr13_25450901     AKia    C    G        0      0        2 
  13   chr13_25450901     AOna    C    G        0      0        2 
  13   chr13_25450901     ASom    C    G        1      2        2 
  13   chr13_25450901     HCab    C    G        0      0        2 
  13   chr13_25450901     HPrz    C    G        0      0        2 
  13   chr13_25450901     ZBoe    C    G        0      0        2 
  13   chr13_25450901     ZGre    C    G        0      0        2 
  13   chr13_25450901     ZHar    C    G        0      0        2 
  13   chr13_25450901   Sample    C    G        1      2        2 
  13   chr13_25456612     AAsi    G    T        0      0        2 
  13   chr13_25456612     AKia    G    T        0      0        2 
  13   chr13_25456612     AOna    G    T        0      0        2 
  13   chr13_25456612     ASom    G    T        0      0        2 
  13   chr13_25456612     HCab    G    T        0      0        2 
  13   chr13_25456612     HPrz    G    T        0      0        2 
  13   chr13_25456612     ZBoe    G    T        1      2        2 
  13   chr13_25456612     ZGre    G    T        1      2        2 
  13   chr13_25456612     ZHar    G    T        1      2        2 
  13   chr13_25456612   Sample    G    T        0      0        2 
  13   chr13_25456642     AAsi    G    C        0      0        2 
  13   chr13_25456642     AKia    G    C        0      0        2 
  13   chr13_25456642     AOna    G    C      0.5      1        2 
  13   chr13_25456642     ASom    G    C        0      0        2 
  13   chr13_25456642     HCab    G    C        0      0        2 
  13   chr13_25456642     HPrz    G    C        0      0        2 
  13   chr13_25456642     ZBoe    G    C        0      0        2 
  13   chr13_25456642     ZGre    G    C        0      0        2 
  13   chr13_25456642     ZHar    G    C        0      0        2 
  13   chr13_25456642   Sample    G    C        0      0        2 
  13   chr13_25462942     AAsi    C    A        0      0        2 
  13   chr13_25462942     AKia    C    A        0      0        2 
  13   chr13_25462942     AOna    C    A        0      0        2 
  13   chr13_25462942     ASom    C    A        0      0        2 
  13   chr13_25462942     HCab    C    A        1      2        2 
  13   chr13_25462942     HPrz    C    A        1      2        2 
  13   chr13_25462942     ZBoe    C    A        0      0        2 
  13   chr13_25462942     ZGre    C    A        0      0        2 
  13   chr13_25462942     ZHar    C    A        0      0        2 
  13   chr13_25462942   Sample    C    A        0      0        2 
  13   chr13_25465644     AAsi    A    T        1      2        2 
  13   chr13_25465644     AKia    A    T        0      0        2 
  13   chr13_25465644     AOna    A    T        0      0        2 
  13   chr13_25465644     ASom    A    T      0.5      1        2 
  13   chr13_25465644     HCab    A    T        0      0        2 
  13   chr13_25465644     HPrz    A    T        0      0        2 
  13   chr13_25465644     ZBoe    A    T        0      0        2 
  13   chr13_25465644     ZGre    A    T        0      0        2 
  13   chr13_25465644     ZHar    A    T        0      0        2 
  13   chr13_25465644   Sample    A    T        1      2        2 
  13   chr13_25491858     AAsi    A    C        0      0        2 
  13   chr13_25491858     AKia    A    C        0      0        2 
  13   chr13_25491858     AOna    A    C        0      0        2 
  13   chr13_25491858     ASom    A    C        0      0        2 
  13   chr13_25491858     HCab    A    C        0      0        2 
  13   chr13_25491858     HPrz    A    C      0.5      1        2 
  13   chr13_25491858     ZBoe    A    C        0      0        2 
  13   chr13_25491858     ZGre    A    C        0      0        2 
  13   chr13_25491858     ZHar    A    C        0      0        2 
  13   chr13_25491858   Sample    A    C        0      0        2 
  13   chr13_25562776     AAsi    G    T        0      0        2 
  13   chr13_25562776     AKia    G    T        0      0        2 
  13   chr13_25562776     AOna    G    T        1      2        2 
  13   chr13_25562776     ASom    G    T        0      0        2 
  13   chr13_25562776     HCab    G    T        0      0        2 
  13   chr13_25562776     HPrz    G    T        0      0        2 
  13   chr13_25562776     ZBoe    G    T        0      0        2 
  13   chr13_25562776     ZGre    G    T        0      0        2 
  13   chr13_25562776     ZHar    G    T        0      0        2 
  13   chr13_25562776   Sample    G    T        0      0        2 
  13   chr13_25571455     AAsi    C    A        0      0        2 
  13   chr13_25571455     AKia    C    A        0      0        2 
  13   chr13_25571455     AOna    C    A        0      0        2 
  13   chr13_25571455     ASom    C    A        0      0        2 
  13   chr13_25571455     HCab    C    A        0      0        2 
  13   chr13_25571455     HPrz    C    A        0      0        2 
  13   chr13_25571455     ZBoe    C    A        0      0        2 
  13   chr13_25571455     ZGre    C    A        1      2        2 
  13   chr13_25571455     ZHar    C    A        0      0        2 
  13   chr13_25571455   Sample    C    A        0      0        2 
  13   chr13_25589700     AAsi    C    A        0      0        2 
  13   chr13_25589700     AKia    C    A        0      0        2 
  13   chr13_25589700     AOna    C    A        0      0        2 
  13   chr13_25589700     ASom    C    A        0      0        2 
  13   chr13_25589700     HCab    C    A        0      0        2 
  13   chr13_25589700     HPrz    C    A        0      0        2 
  13   chr13_25589700     ZBoe    C    A        0      0        2 
  13   chr13_25589700     ZGre    C    A        1      2        2 
  13   chr13_25589700     ZHar    C    A        0      0        2 
  13   chr13_25589700   Sample    C    A        0      0        2 
  13   chr13_25603734     AAsi    C    A        0      0        2 
  13   chr13_25603734     AKia    C    A        0      0        2 
  13   chr13_25603734     AOna    C    A        0      0        2 
  13   chr13_25603734     ASom    C    A        0      0        2 
  13   chr13_25603734     HCab    C    A        0      0        2 
  13   chr13_25603734     HPrz    C    A        0      0        2 
  13   chr13_25603734     ZBoe    C    A        0      0        2 
  13   chr13_25603734     ZGre    C    A        0      0        2 
  13   chr13_25603734     ZHar    C    A        1      2        2 
  13   chr13_25603734   Sample    C    A        0      0        2 
  13   chr13_25616851     AAsi    T    A        0      0        2 
  13   chr13_25616851     AKia    T    A        0      0        2 
  13   chr13_25616851     AOna    T    A        0      0        2 
  13   chr13_25616851     ASom    T    A        0      0        2 
  13   chr13_25616851     HCab    T    A        1      2        2 
  13   chr13_25616851     HPrz    T    A        1      2        2 
  13   chr13_25616851     ZBoe    T    A        0      0        2 
  13   chr13_25616851     ZGre    T    A        0      0        2 
  13   chr13_25616851     ZHar    T    A        0      0        2 
  13   chr13_25616851   Sample    T    A        0      0        2 
  13   chr13_25616881     AAsi    G    T        0      0        2 
  13   chr13_25616881     AKia    G    T        0      0        2 
  13   chr13_25616881     AOna    G    T        0      0        2 
  13   chr13_25616881     ASom    G    T        0      0        2 
  13   chr13_25616881     HCab    G    T        1      2        2 
  13   chr13_25616881     HPrz    G    T        1      2        2 
  13   chr13_25616881     ZBoe    G    T        0      0        2 
  13   chr13_25616881     ZGre    G    T        0      0        2 
  13   chr13_25616881     ZHar    G    T        0      0        2 
  13   chr13_25616881   Sample    G    T        0      0        2 
  13   chr13_25636450     AAsi    T    A        0      0        2 
  13   chr13_25636450     AKia    T    A        0      0        2 
  13   chr13_25636450     AOna    T    A      0.5      1        2 
  13   chr13_25636450     ASom    T    A        0      0        2 
  13   chr13_25636450     HCab    T    A        0      0        2 
  13   chr13_25636450     HPrz    T    A        0      0        2 
  13   chr13_25636450     ZBoe    T    A        0      0        2 
  13   chr13_25636450     ZGre    T    A        0      0        2 
  13   chr13_25636450     ZHar    T    A        0      0        2 
  13   chr13_25636450   Sample    T    A        0      0        2 
  13   chr13_25648278     AAsi    G    C        0      0        2 
  13   chr13_25648278     AKia    G    C        0      0        2 
  13   chr13_25648278     AOna    G    C        0      0        2 
  13   chr13_25648278     ASom    G    C        0      0        2 
  13   chr13_25648278     HCab    G    C        0      0        2 
  13   chr13_25648278     HPrz    G    C        0      0        2 
  13   chr13_25648278     ZBoe    G    C      0.5      1        2 
  13   chr13_25648278     ZGre    G    C        0      0        2 
  13   chr13_25648278     ZHar    G    C        0      0        2 
  13   chr13_25648278   Sample    G    C        0      0        2 
  13   chr13_25649633     AAsi    C    A        0      0        2 
  13   chr13_25649633     AKia    C    A      0.5      1        2 
  13   chr13_25649633     AOna    C    A        0      0        2 
  13   chr13_25649633     ASom    C    A        0      0        2 
  13   chr13_25649633     HCab    C    A        0      0        2 
  13   chr13_25649633     HPrz    C    A        0      0        2 
  13   chr13_25649633     ZBoe    C    A        0      0        2 
  13   chr13_25649633     ZGre    C    A        0      0        2 
  13   chr13_25649633     ZHar    C    A        0      0        2 
  13   chr13_25649633   Sample    C    A        0      0        2 
  13   chr13_25650913     AAsi    C    G        0      0        2 
  13   chr13_25650913     AKia    C    G        0      0        2 
  13   chr13_25650913     AOna    C    G        0      0        2 
  13   chr13_25650913     ASom    C    G        0      0        2 
  13   chr13_25650913     HCab    C    G        0      0        2 
  13   chr13_25650913     HPrz    C    G        0      0        2 
  13   chr13_25650913     ZBoe    C    G        0      0        2 
  13   chr13_25650913     ZGre    C    G        0      0        2 
  13   chr13_25650913     ZHar    C    G        1      2        2 
  13   chr13_25650913   Sample    C    G        0      0        2 
  13   chr13_25660574     AAsi    T    G        0      0        2 
  13   chr13_25660574     AKia    T    G        0      0        2 
  13   chr13_25660574     AOna    T    G        0      0        2 
  13   chr13_25660574     ASom    T    G        0      0        2 
  13   chr13_25660574     HCab    T    G        0      0        2 
  13   chr13_25660574     HPrz    T    G        0      0        2 
  13   chr13_25660574     ZBoe    T    G        1      2        2 
  13   chr13_25660574     ZGre    T    G        0      0        2 
  13   chr13_25660574     ZHar    T    G        0      0        2 
  13   chr13_25660574   Sample    T    G        0      0        2 
  13   chr13_25665222     AAsi    A    C        0      0        2 
  13   chr13_25665222     AKia    A    C        1      2        2 
  13   chr13_25665222     AOna    A    C        0      0        2 
  13   chr13_25665222     ASom    A    C        0      0        2 
  13   chr13_25665222     HCab    A    C        0      0        2 
  13   chr13_25665222     HPrz    A    C        0      0        2 
  13   chr13_25665222     ZBoe    A    C        0      0        2 
  13   chr13_25665222     ZGre    A    C        0      0        2 
  13   chr13_25665222     ZHar    A    C        0      0        2 
  13   chr13_25665222   Sample    A    C        0      0        2 
  13   chr13_25669679     AAsi    C    G        0      0        2 
  13   chr13_25669679     AKia    C    G        0      0        2 
  13   chr13_25669679     AOna    C    G        0      0        2 
  13   chr13_25669679     ASom    C    G        0      0        2 
  13   chr13_25669679     HCab    C    G        1      2        2 
  13   chr13_25669679     HPrz    C    G        1      2        2 
  13   chr13_25669679     ZBoe    C    G        0      0        2 
  13   chr13_25669679     ZGre    C    G        0      0        2 
  13   chr13_25669679     ZHar    C    G        0      0        2 
  13   chr13_25669679   Sample    C    G        0      0        2 
  13   chr13_25671560     AAsi    A    C        0      0        2 
  13   chr13_25671560     AKia    A    C        0      0        2 
  13   chr13_25671560     AOna    A    C      0.5      1        2 
  13   chr13_25671560     ASom    A    C        0      0        2 
  13   chr13_25671560     HCab    A    C        0      0        2 
  13   chr13_25671560     HPrz    A    C        0      0        2 
  13   chr13_25671560     ZBoe    A    C        0      0        2 
  13   chr13_25671560     ZGre    A    C        0      0        2 
  13   chr13_25671560     ZHar    A    C        0      0        2 
  13   chr13_25671560   Sample    A    C        0      0        2 
  13   chr13_25698569     AAsi    T    G        0      0        2 
  13   chr13_25698569     AKia    T    G        0      0        2 
  13   chr13_25698569     AOna    T    G      0.5      1        2 
  13   chr13_25698569     ASom    T    G        0      0        2 
  13   chr13_25698569     HCab    T    G        0      0        2 
  13   chr13_25698569     HPrz    T    G        0      0        2 
  13   chr13_25698569     ZBoe    T    G        0      0        2 
  13   chr13_25698569     ZGre    T    G        0      0        2 
  13   chr13_25698569     ZHar    T    G        0      0        2 
  13   chr13_25698569   Sample    T    G        0      0        2 
  13   chr13_25706550     AAsi    C    A        0      0        2 
  13   chr13_25706550     AKia    C    A        0      0        2 
  13   chr13_25706550     AOna    C    A        0      0        2 
  13   chr13_25706550     ASom    C    A        0      0        2 
  13   chr13_25706550     HCab    C    A        1      2        2 
  13   chr13_25706550     HPrz    C    A        1      2        2 
  13   chr13_25706550     ZBoe    C    A        0      0        2 
  13   chr13_25706550     ZGre    C    A        0      0        2 
  13   chr13_25706550     ZHar    C    A        0      0        2 
  13   chr13_25706550   Sample    C    A        0      0        2 
  13   chr13_25709189     AAsi    G    C        0      0        2 
  13   chr13_25709189     AKia    G    C        0      0        2 
  13   chr13_25709189     AOna    G    C        0      0        2 
  13   chr13_25709189     ASom    G    C        0      0        2 
  13   chr13_25709189     HCab    G    C        0      0        2 
  13   chr13_25709189     HPrz    G    C        0      0        2 
  13   chr13_25709189     ZBoe    G    C        1      2        2 
  13   chr13_25709189     ZGre    G    C        0      0        2 
  13   chr13_25709189     ZHar    G    C        0      0        2 
  13   chr13_25709189   Sample    G    C        0      0        2 
  13   chr13_25709977     AAsi    T    A        0      0        2 
  13   chr13_25709977     AKia    T    A      0.5      1        2 
  13   chr13_25709977     AOna    T    A        0      0        2 
  13   chr13_25709977     ASom    T    A        0      0        2 
  13   chr13_25709977     HCab    T    A        0      0        2 
  13   chr13_25709977     HPrz    T    A        0      0        2 
  13   chr13_25709977     ZBoe    T    A        0      0        2 
  13   chr13_25709977     ZGre    T    A        0      0        2 
  13   chr13_25709977     ZHar    T    A        0      0        2 
  13   chr13_25709977   Sample    T    A        0      0        2 
  13   chr13_25719258     AAsi    A    C        0      0        2 
  13   chr13_25719258     AKia    A    C        0      0        2 
  13   chr13_25719258     AOna    A    C      0.5      1        2 
  13   chr13_25719258     ASom    A    C        0      0        2 
  13   chr13_25719258     HCab    A    C        0      0        2 
  13   chr13_25719258     HPrz    A    C        0      0        2 
  13   chr13_25719258     ZBoe    A    C        0      0        2 
  13   chr13_25719258     ZGre    A    C        0      0        2 
  13   chr13_25719258     ZHar    A    C        0      0        2 
  13   chr13_25719258   Sample    A    C        0      0        2 
  13   chr13_25721457     AAsi    A    C        0      0        2 
  13   chr13_25721457     AKia    A    C        0      0        2 
  13   chr13_25721457     AOna    A    C        0      0        2 
  13   chr13_25721457     ASom    A    C        0      0        2 
  13   chr13_25721457     HCab    A    C      0.5      1        2 
  13   chr13_25721457     HPrz    A    C        0      0        2 
  13   chr13_25721457     ZBoe    A    C        0      0        2 
  13   chr13_25721457     ZGre    A    C        0      0        2 
  13   chr13_25721457     ZHar    A    C        0      0        2 
  13   chr13_25721457   Sample    A    C        0      0        2 
  13   chr13_25751057     AAsi    C    G        0      0        2 
  13   chr13_25751057     AKia    C    G        0      0        2 
  13   chr13_25751057     AOna    C    G        0      0        2 
  13   chr13_25751057     ASom    C    G        0      0        2 
  13   chr13_25751057     HCab    C    G      0.5      1        2 
  13   chr13_25751057     HPrz    C    G        0      0        2 
  13   chr13_25751057     ZBoe    C    G        0      0        2 
  13   chr13_25751057     ZGre    C    G        0      0        2 
  13   chr13_25751057     ZHar    C    G        0      0        2 
  13   chr13_25751057   Sample    C    G        0      0        2 
  13   chr13_25784742     AAsi    G    C        0      0        2 
  13   chr13_25784742     AKia    G    C        0      0        2 
  13   chr13_25784742     AOna    G    C        0      0        2 
  13   chr13_25784742     ASom    G    C        0      0        2 
  13   chr13_25784742     HCab    G    C        0      0        2 
  13   chr13_25784742     HPrz    G    C        0      0        2 
  13   chr13_25784742     ZBoe    G    C      0.5      1        2 
  13   chr13_25784742     ZGre    G    C        0      0        2 
  13   chr13_25784742     ZHar    G    C        0      0        2 
  13   chr13_25784742   Sample    G    C        0      0        2 
  13   chr13_25798468     AAsi    A    C        0      0        2 
  13   chr13_25798468     AKia    A    C        0      0        2 
  13   chr13_25798468     AOna    A    C        0      0        2 
  13   chr13_25798468     ASom    A    C        0      0        2 
  13   chr13_25798468     HCab    A    C        0      0        2 
  13   chr13_25798468     HPrz    A    C        0      0        2 
  13   chr13_25798468     ZBoe    A    C        0      0        2 
  13   chr13_25798468     ZGre    A    C        0      0        2 
  13   chr13_25798468     ZHar    A    C        1      2        2 
  13   chr13_25798468   Sample    A    C        0      0        2 
  13   chr13_25812761     AAsi    A    C        0      0        2 
  13   chr13_25812761     AKia    A    C        0      0        2 
  13   chr13_25812761     AOna    A    C        0      0        2 
  13   chr13_25812761     ASom    A    C        0      0        2 
  13   chr13_25812761     HCab    A    C        1      2        2 
  13   chr13_25812761     HPrz    A    C        1      2        2 
  13   chr13_25812761     ZBoe    A    C        0      0        2 
  13   chr13_25812761     ZGre    A    C        0      0        2 
  13   chr13_25812761     ZHar    A    C        0      0        2 
  13   chr13_25812761   Sample    A    C        0      0        2 
  13   chr13_25848254     AAsi    T    G        0      0        2 
  13   chr13_25848254     AKia    T    G        0      0        2 
  13   chr13_25848254     AOna    T    G      0.5      1        2 
  13   chr13_25848254     ASom    T    G        0      0        2 
  13   chr13_25848254     HCab    T    G        0      0        2 
  13   chr13_25848254     HPrz    T    G        0      0        2 
  13   chr13_25848254     ZBoe    T    G        0      0        2 
  13   chr13_25848254     ZGre    T    G        0      0        2 
  13   chr13_25848254     ZHar    T    G        0      0        2 
  13   chr13_25848254   Sample    T    G        0      0        2 
  13   chr13_25863562     AAsi    T    G        0      0        2 
  13   chr13_25863562     AKia    T    G        0      0        2 
  13   chr13_25863562     AOna    T    G        0      0        2 
  13   chr13_25863562     ASom    T    G        0      0        2 
  13   chr13_25863562     HCab    T    G        1      2        2 
  13   chr13_25863562     HPrz    T    G        1      2        2 
  13   chr13_25863562     ZBoe    T    G        0      0        2 
  13   chr13_25863562     ZGre    T    G        0      0        2 
  13   chr13_25863562     ZHar    T    G        0      0        2 
  13   chr13_25863562   Sample    T    G        0      0        2 
  13   chr13_25880598     AAsi    C    A        0      0        2 
  13   chr13_25880598     AKia    C    A        0      0        2 
  13   chr13_25880598     AOna    C    A        0      0        2 
  13   chr13_25880598     ASom    C    A        0      0        2 
  13   chr13_25880598     HCab    C    A        1      2        2 
  13   chr13_25880598     HPrz    C    A        1      2        2 
  13   chr13_25880598     ZBoe    C    A        0      0        2 
  13   chr13_25880598     ZGre    C    A        0      0        2 
  13   chr13_25880598     ZHar    C    A        0      0        2 
  13   chr13_25880598   Sample    C    A        0      0        2 
  13   chr13_25884190     AAsi    A    C        0      0        2 
  13   chr13_25884190     AKia    A    C        0      0        2 
  13   chr13_25884190     AOna    A    C      0.5      1        2 
  13   chr13_25884190     ASom    A    C        0      0        2 
  13   chr13_25884190     HCab    A    C        0      0        2 
  13   chr13_25884190     HPrz    A    C        0      0        2 
  13   chr13_25884190     ZBoe    A    C        0      0        2 
  13   chr13_25884190     ZGre    A    C        0      0        2 
  13   chr13_25884190     ZHar    A    C        0      0        2 
  13   chr13_25884190   Sample    A    C        0      0        2 
  13   chr13_25918959     AAsi    C    A        0      0        2 
  13   chr13_25918959     AKia    C    A        1      2        2 
  13   chr13_25918959     AOna    C    A        1      2        2 
  13   chr13_25918959     ASom    C    A        0      0        2 
  13   chr13_25918959     HCab    C    A        0      0        2 
  13   chr13_25918959     HPrz    C    A        0      0        2 
  13   chr13_25918959     ZBoe    C    A        0      0        2 
  13   chr13_25918959     ZGre    C    A        0      0        2 
  13   chr13_25918959     ZHar    C    A        0      0        2 
  13   chr13_25918959   Sample    C    A        0      0        2 
  13   chr13_25919552     AAsi    A    T        1      2        2 
  13   chr13_25919552     AKia    A    T        0      0        2 
  13   chr13_25919552     AOna    A    T        0      0        2 
  13   chr13_25919552     ASom    A    T        1      2        2 
  13   chr13_25919552     HCab    A    T        0      0        2 
  13   chr13_25919552     HPrz    A    T        0      0        2 
  13   chr13_25919552     ZBoe    A    T        0      0        2 
  13   chr13_25919552     ZGre    A    T        0      0        2 
  13   chr13_25919552     ZHar    A    T        0      0        2 
  13   chr13_25919552   Sample    A    T        1      2        2 
  13   chr13_25929396     AAsi    T    G        1      2        2 
  13   chr13_25929396     AKia    T    G        0      0        2 
  13   chr13_25929396     AOna    T    G        0      0        2 
  13   chr13_25929396     ASom    T    G        1      2        2 
  13   chr13_25929396     HCab    T    G        0      0        2 
  13   chr13_25929396     HPrz    T    G        0      0        2 
  13   chr13_25929396     ZBoe    T    G        0      0        2 
  13   chr13_25929396     ZGre    T    G        0      0        2 
  13   chr13_25929396     ZHar    T    G        0      0        2 
  13   chr13_25929396   Sample    T    G        1      2        2 
  13   chr13_25963638     AAsi    T    G        0      0        2 
  13   chr13_25963638     AKia    T    G        0      0        2 
  13   chr13_25963638     AOna    T    G        1      2        2 
  13   chr13_25963638     ASom    T    G        0      0        2 
  13   chr13_25963638     HCab    T    G        0      0        2 
  13   chr13_25963638     HPrz    T    G        0      0        2 
  13   chr13_25963638     ZBoe    T    G        0      0        2 
  13   chr13_25963638     ZGre    T    G        0      0        2 
  13   chr13_25963638     ZHar    T    G        0      0        2 
  13   chr13_25963638   Sample    T    G        0      0        2 
  13   chr13_25980125     AAsi    A    C        1      2        2 
  13   chr13_25980125     AKia    A    C        0      0        2 
  13   chr13_25980125     AOna    A    C        0      0        2 
  13   chr13_25980125     ASom    A    C        0      0        2 
  13   chr13_25980125     HCab    A    C        0      0        2 
  13   chr13_25980125     HPrz    A    C        0      0        2 
  13   chr13_25980125     ZBoe    A    C        0      0        2 
  13   chr13_25980125     ZGre    A    C        0      0        2 
  13   chr13_25980125     ZHar    A    C        0      0        2 
  13   chr13_25980125   Sample    A    C        1      2        2 
  13   chr13_26016002     AAsi    C    G        0      0        2 
  13   chr13_26016002     AKia    C    G        1      2        2 
  13   chr13_26016002     AOna    C    G        1      2        2 
  13   chr13_26016002     ASom    C    G        0      0        2 
  13   chr13_26016002     HCab    C    G        0      0        2 
  13   chr13_26016002     HPrz    C    G        0      0        2 
  13   chr13_26016002     ZBoe    C    G        0      0        2 
  13   chr13_26016002     ZGre    C    G        0      0        2 
  13   chr13_26016002     ZHar    C    G        0      0        2 
  13   chr13_26016002   Sample    C    G        0      0        2 
  13   chr13_26024975     AAsi    A    C        0      0        2 
  13   chr13_26024975     AKia    A    C        0      0        2 
  13   chr13_26024975     AOna    A    C        0      0        2 
  13   chr13_26024975     ASom    A    C        0      0        2 
  13   chr13_26024975     HCab    A    C      0.5      1        2 
  13   chr13_26024975     HPrz    A    C        0      0        2 
  13   chr13_26024975     ZBoe    A    C        0      0        2 
  13   chr13_26024975     ZGre    A    C        0      0        2 
  13   chr13_26024975     ZHar    A    C        0      0        2 
  13   chr13_26024975   Sample    A    C        0      0        2 
  13   chr13_26028001     AAsi    A    C        0      0        2 
  13   chr13_26028001     AKia    A    C        0      0        2 
  13   chr13_26028001     AOna    A    C        0      0        2 
  13   chr13_26028001     ASom    A    C        0      0        2 
  13   chr13_26028001     HCab    A    C        0      0        2 
  13   chr13_26028001     HPrz    A    C        0      0        2 
  13   chr13_26028001     ZBoe    A    C        0      0        2 
  13   chr13_26028001     ZGre    A    C        1      2        2 
  13   chr13_26028001     ZHar    A    C        1      2        2 
  13   chr13_26028001   Sample    A    C        0      0        2 
  13   chr13_26089175     AAsi    T    A        1      2        2 
  13   chr13_26089175     AKia    T    A        0      0        2 
  13   chr13_26089175     AOna    T    A        0      0        2 
  13   chr13_26089175     ASom    T    A        1      2        2 
  13   chr13_26089175     HCab    T    A        0      0        2 
  13   chr13_26089175     HPrz    T    A        0      0        2 
  13   chr13_26089175     ZBoe    T    A        0      0        2 
  13   chr13_26089175     ZGre    T    A        0      0        2 
  13   chr13_26089175     ZHar    T    A        0      0        2 
  13   chr13_26089175   Sample    T    A        1      2        2 
  13   chr13_26092438     AAsi    A    C        0      0        2 
  13   chr13_26092438     AKia    A    C        0      0        2 
  13   chr13_26092438     AOna    A    C        0      0        2 
  13   chr13_26092438     ASom    A    C        0      0        2 
  13   chr13_26092438     HCab    A    C        0      0        2 
  13   chr13_26092438     HPrz    A    C        0      0        2 
  13   chr13_26092438     ZBoe    A    C        0      0        2 
  13   chr13_26092438     ZGre    A    C        1      2        2 
  13   chr13_26092438     ZHar    A    C        0      0        2 
  13   chr13_26092438   Sample    A    C        0      0        2 
  13   chr13_26103671     AAsi    C    G        0      0        2 
  13   chr13_26103671     AKia    C    G        0      0        2 
  13   chr13_26103671     AOna    C    G        0      0        2 
  13   chr13_26103671     ASom    C    G        0      0        2 
  13   chr13_26103671     HCab    C    G        0      0        2 
  13   chr13_26103671     HPrz    C    G      0.5      1        2 
  13   chr13_26103671     ZBoe    C    G        0      0        2 
  13   chr13_26103671     ZGre    C    G        0      0        2 
  13   chr13_26103671     ZHar    C    G        0      0        2 
  13   chr13_26103671   Sample    C    G        0      0        2 
  13   chr13_26119293     AAsi    T    G        0      0        2 
  13   chr13_26119293     AKia    T    G        0      0        2 
  13   chr13_26119293     AOna    T    G        0      0        2 
  13   chr13_26119293     ASom    T    G        0      0        2 
  13   chr13_26119293     HCab    T    G        0      0        2 
  13   chr13_26119293     HPrz    T    G        0      0        2 
  13   chr13_26119293     ZBoe    T    G      0.5      1        2 
  13   chr13_26119293     ZGre    T    G        0      0        2 
  13   chr13_26119293     ZHar    T    G        0      0        2 
  13   chr13_26119293   Sample    T    G        0      0        2 
  13   chr13_26148558     AAsi    A    C        0      0        2 
  13   chr13_26148558     AKia    A    C        0      0        2 
  13   chr13_26148558     AOna    A    C        0      0        2 
  13   chr13_26148558     ASom    A    C        0      0        2 
  13   chr13_26148558     HCab    A    C        0      0        2 
  13   chr13_26148558     HPrz    A    C        0      0        2 
  13   chr13_26148558     ZBoe    A    C        1      2        2 
  13   chr13_26148558     ZGre    A    C        0      0        2 
  13   chr13_26148558     ZHar    A    C        0      0        2 
  13   chr13_26148558   Sample    A    C        0      0        2 
  13   chr13_26154030     AAsi    G    C        0      0        2 
  13   chr13_26154030     AKia    G    C        0      0        2 
  13   chr13_26154030     AOna    G    C        0      0        2 
  13   chr13_26154030     ASom    G    C        0      0        2 
  13   chr13_26154030     HCab    G    C        0      0        2 
  13   chr13_26154030     HPrz    G    C        0      0        2 
  13   chr13_26154030     ZBoe    G    C        0      0        2 
  13   chr13_26154030     ZGre    G    C        1      2        2 
  13   chr13_26154030     ZHar    G    C        0      0        2 
  13   chr13_26154030   Sample    G    C        0      0        2 
  13   chr13_26180379     AAsi    T    G        0      0        2 
  13   chr13_26180379     AKia    T    G        0      0        2 
  13   chr13_26180379     AOna    T    G        0      0        2 
  13   chr13_26180379     ASom    T    G        0      0        2 
  13   chr13_26180379     HCab    T    G        0      0        2 
  13   chr13_26180379     HPrz    T    G        0      0        2 
  13   chr13_26180379     ZBoe    T    G      0.5      1        2 
  13   chr13_26180379     ZGre    T    G        0      0        2 
  13   chr13_26180379     ZHar    T    G        0      0        2 
  13   chr13_26180379   Sample    T    G        0      0        2 
  13   chr13_26188975     AAsi    C    G        0      0        2 
  13   chr13_26188975     AKia    C    G        0      0        2 
  13   chr13_26188975     AOna    C    G        0      0        2 
  13   chr13_26188975     ASom    C    G        1      2        2 
  13   chr13_26188975     HCab    C    G        0      0        2 
  13   chr13_26188975     HPrz    C    G        0      0        2 
  13   chr13_26188975     ZBoe    C    G        0      0        2 
  13   chr13_26188975     ZGre    C    G        0      0        2 
  13   chr13_26188975     ZHar    C    G        0      0        2 
  13   chr13_26188975   Sample    C    G        0      0        2 
  13   chr13_26189808     AAsi    T    G        0      0        2 
  13   chr13_26189808     AKia    T    G        0      0        2 
  13   chr13_26189808     AOna    T    G        0      0        2 
  13   chr13_26189808     ASom    T    G        0      0        2 
  13   chr13_26189808     HCab    T    G        0      0        2 
  13   chr13_26189808     HPrz    T    G        0      0        2 
  13   chr13_26189808     ZBoe    T    G        0      0        2 
  13   chr13_26189808     ZGre    T    G        0      0        2 
  13   chr13_26189808     ZHar    T    G        1      2        2 
  13   chr13_26189808   Sample    T    G        0      0        2 
  13   chr13_26198080     AAsi    C    A        0      0        2 
  13   chr13_26198080     AKia    C    A      0.5      1        2 
  13   chr13_26198080     AOna    C    A        0      0        2 
  13   chr13_26198080     ASom    C    A        0      0        2 
  13   chr13_26198080     HCab    C    A        0      0        2 
  13   chr13_26198080     HPrz    C    A        0      0        2 
  13   chr13_26198080     ZBoe    C    A        0      0        2 
  13   chr13_26198080     ZGre    C    A        0      0        2 
  13   chr13_26198080     ZHar    C    A        0      0        2 
  13   chr13_26198080   Sample    C    A        0      0        2 
  13   chr13_26203261     AAsi    T    A        0      0        2 
  13   chr13_26203261     AKia    T    A        0      0        2 
  13   chr13_26203261     AOna    T    A        0      0        2 
  13   chr13_26203261     ASom    T    A        1      2        2 
  13   chr13_26203261     HCab    T    A        0      0        2 
  13   chr13_26203261     HPrz    T    A        0      0        2 
  13   chr13_26203261     ZBoe    T    A        0      0        2 
  13   chr13_26203261     ZGre    T    A        0      0        2 
  13   chr13_26203261     ZHar    T    A        0      0        2 
  13   chr13_26203261   Sample    T    A        0      0        2 
  13   chr13_26218195     AAsi    G    T        0      0        2 
  13   chr13_26218195     AKia    G    T        0      0        2 
  13   chr13_26218195     AOna    G    T        0      0        2 
  13   chr13_26218195     ASom    G    T        0      0        2 
  13   chr13_26218195     HCab    G    T        0      0        2 
  13   chr13_26218195     HPrz    G    T        0      0        2 
  13   chr13_26218195     ZBoe    G    T        0      0        2 
  13   chr13_26218195     ZGre    G    T        0      0        2 
  13   chr13_26218195     ZHar    G    T        1      2        2 
  13   chr13_26218195   Sample    G    T        0      0        2 
  13   chr13_26266743     AAsi    A    C        0      0        2 
  13   chr13_26266743     AKia    A    C        0      0        2 
  13   chr13_26266743     AOna    A    C        0      0        2 
  13   chr13_26266743     ASom    A    C        0      0        2 
  13   chr13_26266743     HCab    A    C        1      2        2 
  13   chr13_26266743     HPrz    A    C        1      2        2 
  13   chr13_26266743     ZBoe    A    C        0      0        2 
  13   chr13_26266743     ZGre    A    C        0      0        2 
  13   chr13_26266743     ZHar    A    C        0      0        2 
  13   chr13_26266743   Sample    A    C        0      0        2 
  13   chr13_26324895     AAsi    A    C        0      0        2 
  13   chr13_26324895     AKia    A    C        0      0        2 
  13   chr13_26324895     AOna    A    C        0      0        2 
  13   chr13_26324895     ASom    A    C        0      0        2 
  13   chr13_26324895     HCab    A    C        0      0        2 
  13   chr13_26324895     HPrz    A    C        0      0        2 
  13   chr13_26324895     ZBoe    A    C        0      0        2 
  13   chr13_26324895     ZGre    A    C        0      0        2 
  13   chr13_26324895     ZHar    A    C        1      2        2 
  13   chr13_26324895   Sample    A    C        0      0        2 
  13   chr13_26336004     AAsi    C    G        0      0        2 
  13   chr13_26336004     AKia    C    G        0      0        2 
  13   chr13_26336004     AOna    C    G        0      0        2 
  13   chr13_26336004     ASom    C    G        0      0        2 
  13   chr13_26336004     HCab    C    G        0      0        2 
  13   chr13_26336004     HPrz    C    G        0      0        2 
  13   chr13_26336004     ZBoe    C    G        0      0        2 
  13   chr13_26336004     ZGre    C    G        0      0        2 
  13   chr13_26336004     ZHar    C    G        1      2        2 
  13   chr13_26336004   Sample    C    G        0      0        2 
  13   chr13_26345616     AAsi    G    C        0      0        2 
  13   chr13_26345616     AKia    G    C        0      0        2 
  13   chr13_26345616     AOna    G    C        0      0        2 
  13   chr13_26345616     ASom    G    C        0      0        2 
  13   chr13_26345616     HCab    G    C        0      0        2 
  13   chr13_26345616     HPrz    G    C        1      2        2 
  13   chr13_26345616     ZBoe    G    C        0      0        2 
  13   chr13_26345616     ZGre    G    C        0      0        2 
  13   chr13_26345616     ZHar    G    C        0      0        2 
  13   chr13_26345616   Sample    G    C        0      0        2 
  13   chr13_26365658     AAsi    T    G        0      0        2 
  13   chr13_26365658     AKia    T    G        0      0        2 
  13   chr13_26365658     AOna    T    G        0      0        2 
  13   chr13_26365658     ASom    T    G      0.5      1        2 
  13   chr13_26365658     HCab    T    G        0      0        2 
  13   chr13_26365658     HPrz    T    G        0      0        2 
  13   chr13_26365658     ZBoe    T    G        0      0        2 
  13   chr13_26365658     ZGre    T    G        0      0        2 
  13   chr13_26365658     ZHar    T    G        0      0        2 
  13   chr13_26365658   Sample    T    G        0      0        2 
  13   chr13_26365695     AAsi    C    A        0      0        2 
  13   chr13_26365695     AKia    C    A        0      0        2 
  13   chr13_26365695     AOna    C    A        0      0        2 
  13   chr13_26365695     ASom    C    A        0      0        2 
  13   chr13_26365695     HCab    C    A        0      0        2 
  13   chr13_26365695     HPrz    C    A        0      0        2 
  13   chr13_26365695     ZBoe    C    A        0      0        2 
  13   chr13_26365695     ZGre    C    A        0      0        2 
  13   chr13_26365695     ZHar    C    A        1      2        2 
  13   chr13_26365695   Sample    C    A        0      0        2 
  13   chr13_26370558     AAsi    T    A        0      0        2 
  13   chr13_26370558     AKia    T    A        0      0        2 
  13   chr13_26370558     AOna    T    A        0      0        2 
  13   chr13_26370558     ASom    T    A        0      0        2 
  13   chr13_26370558     HCab    T    A      0.5      1        2 
  13   chr13_26370558     HPrz    T    A      0.5      1        2 
  13   chr13_26370558     ZBoe    T    A        0      0        2 
  13   chr13_26370558     ZGre    T    A        0      0        2 
  13   chr13_26370558     ZHar    T    A        0      0        2 
  13   chr13_26370558   Sample    T    A        0      0        2 
  13   chr13_26372683     AAsi    G    C        0      0        2 
  13   chr13_26372683     AKia    G    C        0      0        2 
  13   chr13_26372683     AOna    G    C        0      0        2 
  13   chr13_26372683     ASom    G    C        0      0        2 
  13   chr13_26372683     HCab    G    C        0      0        2 
  13   chr13_26372683     HPrz    G    C        0      0        2 
  13   chr13_26372683     ZBoe    G    C        0      0        2 
  13   chr13_26372683     ZGre    G    C        0      0        2 
  13   chr13_26372683     ZHar    G    C        1      2        2 
  13   chr13_26372683   Sample    G    C        0      0        2 
  13   chr13_26380724     AAsi    G    T        0      0        2 
  13   chr13_26380724     AKia    G    T        0      0        2 
  13   chr13_26380724     AOna    G    T        0      0        2 
  13   chr13_26380724     ASom    G    T        0      0        2 
  13   chr13_26380724     HCab    G    T        0      0        2 
  13   chr13_26380724     HPrz    G    T        0      0        2 
  13   chr13_26380724     ZBoe    G    T        1      2        2 
  13   chr13_26380724     ZGre    G    T        1      2        2 
  13   chr13_26380724     ZHar    G    T        0      0        2 
  13   chr13_26380724   Sample    G    T        0      0        2 
  13   chr13_26412951     AAsi    G    C        0      0        2 
  13   chr13_26412951     AKia    G    C        1      2        2 
  13   chr13_26412951     AOna    G    C      0.5      1        2 
  13   chr13_26412951     ASom    G    C        0      0        2 
  13   chr13_26412951     HCab    G    C        0      0        2 
  13   chr13_26412951     HPrz    G    C        0      0        2 
  13   chr13_26412951     ZBoe    G    C        0      0        2 
  13   chr13_26412951     ZGre    G    C        0      0        2 
  13   chr13_26412951     ZHar    G    C        0      0        2 
  13   chr13_26412951   Sample    G    C        0      0        2 
  13   chr13_26413917     AAsi    G    C        0      0        2 
  13   chr13_26413917     AKia    G    C        0      0        2 
  13   chr13_26413917     AOna    G    C        0      0        2 
  13   chr13_26413917     ASom    G    C        0      0        2 
  13   chr13_26413917     HCab    G    C        0      0        2 
  13   chr13_26413917     HPrz    G    C        0      0        2 
  13   chr13_26413917     ZBoe    G    C        0      0        2 
  13   chr13_26413917     ZGre    G    C        1      2        2 
  13   chr13_26413917     ZHar    G    C        0      0        2 
  13   chr13_26413917   Sample    G    C        0      0        2 
  13   chr13_26423511     AAsi    G    T        0      0        2 
  13   chr13_26423511     AKia    G    T        0      0        2 
  13   chr13_26423511     AOna    G    T      0.5      1        2 
  13   chr13_26423511     ASom    G    T        0      0        2 
  13   chr13_26423511     HCab    G    T        0      0        2 
  13   chr13_26423511     HPrz    G    T        0      0        2 
  13   chr13_26423511     ZBoe    G    T        0      0        2 
  13   chr13_26423511     ZGre    G    T        0      0        2 
  13   chr13_26423511     ZHar    G    T        0      0        2 
  13   chr13_26423511   Sample    G    T        0      0        2 
  13   chr13_26449341     AAsi    G    C        0      0        2 
  13   chr13_26449341     AKia    G    C        0      0        2 
  13   chr13_26449341     AOna    G    C        0      0        2 
  13   chr13_26449341     ASom    G    C        0      0        2 
  13   chr13_26449341     HCab    G    C      0.5      1        2 
  13   chr13_26449341     HPrz    G    C      0.5      1        2 
  13   chr13_26449341     ZBoe    G    C        0      0        2 
  13   chr13_26449341     ZGre    G    C        0      0        2 
  13   chr13_26449341     ZHar    G    C        0      0        2 
  13   chr13_26449341   Sample    G    C        0      0        2 
  13   chr13_26490855     AAsi    C    G        0      0        2 
  13   chr13_26490855     AKia    C    G        0      0        2 
  13   chr13_26490855     AOna    C    G        1      2        2 
  13   chr13_26490855     ASom    C    G        0      0        2 
  13   chr13_26490855     HCab    C    G        0      0        2 
  13   chr13_26490855     HPrz    C    G        0      0        2 
  13   chr13_26490855     ZBoe    C    G        0      0        2 
  13   chr13_26490855     ZGre    C    G        0      0        2 
  13   chr13_26490855     ZHar    C    G        0      0        2 
  13   chr13_26490855   Sample    C    G        0      0        2 
  13   chr13_26526988     AAsi    T    A        0      0        2 
  13   chr13_26526988     AKia    T    A        0      0        2 
  13   chr13_26526988     AOna    T    A        0      0        2 
  13   chr13_26526988     ASom    T    A        0      0        2 
  13   chr13_26526988     HCab    T    A        0      0        2 
  13   chr13_26526988     HPrz    T    A        0      0        2 
  13   chr13_26526988     ZBoe    T    A      0.5      1        2 
  13   chr13_26526988     ZGre    T    A        0      0        2 
  13   chr13_26526988     ZHar    T    A        0      0        2 
  13   chr13_26526988   Sample    T    A        0      0        2 
  13   chr13_26529821     AAsi    G    T        1      2        2 
  13   chr13_26529821     AKia    G    T        0      0        2 
  13   chr13_26529821     AOna    G    T        0      0        2 
  13   chr13_26529821     ASom    G    T        1      2        2 
  13   chr13_26529821     HCab    G    T        0      0        2 
  13   chr13_26529821     HPrz    G    T        0      0        2 
  13   chr13_26529821     ZBoe    G    T        0      0        2 
  13   chr13_26529821     ZGre    G    T        0      0        2 
  13   chr13_26529821     ZHar    G    T        0      0        2 
  13   chr13_26529821   Sample    G    T        1      2        2 
  13   chr13_26546337     AAsi    C    G        0      0        2 
  13   chr13_26546337     AKia    C    G        0      0        2 
  13   chr13_26546337     AOna    C    G        0      0        2 
  13   chr13_26546337     ASom    C    G        0      0        2 
  13   chr13_26546337     HCab    C    G        0      0        2 
  13   chr13_26546337     HPrz    C    G        0      0        2 
  13   chr13_26546337     ZBoe    C    G        1      2        2 
  13   chr13_26546337     ZGre    C    G        0      0        2 
  13   chr13_26546337     ZHar    C    G        1      2        2 
  13   chr13_26546337   Sample    C    G        0      0        2 
  13   chr13_26546494     AAsi    T    A        0      0        2 
  13   chr13_26546494     AKia    T    A        0      0        2 
  13   chr13_26546494     AOna    T    A        0      0        2 
  13   chr13_26546494     ASom    T    A        0      0        2 
  13   chr13_26546494     HCab    T    A        0      0        2 
  13   chr13_26546494     HPrz    T    A        0      0        2 
  13   chr13_26546494     ZBoe    T    A      0.5      1        2 
  13   chr13_26546494     ZGre    T    A        0      0        2 
  13   chr13_26546494     ZHar    T    A        0      0        2 
  13   chr13_26546494   Sample    T    A        0      0        2 
  13   chr13_26559269     AAsi    G    C        0      0        2 
  13   chr13_26559269     AKia    G    C        0      0        2 
  13   chr13_26559269     AOna    G    C        0      0        2 
  13   chr13_26559269     ASom    G    C        0      0        2 
  13   chr13_26559269     HCab    G    C        0      0        2 
  13   chr13_26559269     HPrz    G    C      0.5      1        2 
  13   chr13_26559269     ZBoe    G    C        0      0        2 
  13   chr13_26559269     ZGre    G    C        0      0        2 
  13   chr13_26559269     ZHar    G    C        0      0        2 
  13   chr13_26559269   Sample    G    C        0      0        2 
  13   chr13_26583804     AAsi    A    C        0      0        2 
  13   chr13_26583804     AKia    A    C        0      0        2 
  13   chr13_26583804     AOna    A    C        0      0        2 
  13   chr13_26583804     ASom    A    C        0      0        2 
  13   chr13_26583804     HCab    A    C        0      0        2 
  13   chr13_26583804     HPrz    A    C        0      0        2 
  13   chr13_26583804     ZBoe    A    C        0      0        2 
  13   chr13_26583804     ZGre    A    C        0      0        2 
  13   chr13_26583804     ZHar    A    C        1      2        2 
  13   chr13_26583804   Sample    A    C        0      0        2 
  13   chr13_26584897     AAsi    G    T        0      0        2 
  13   chr13_26584897     AKia    G    T        0      0        2 
  13   chr13_26584897     AOna    G    T        0      0        2 
  13   chr13_26584897     ASom    G    T        0      0        2 
  13   chr13_26584897     HCab    G    T      0.5      1        2 
  13   chr13_26584897     HPrz    G    T        0      0        2 
  13   chr13_26584897     ZBoe    G    T        0      0        2 
  13   chr13_26584897     ZGre    G    T        0      0        2 
  13   chr13_26584897     ZHar    G    T        0      0        2 
  13   chr13_26584897   Sample    G    T        0      0        2 
  13   chr13_26596457     AAsi    C    G        0      0        2 
  13   chr13_26596457     AKia    C    G        0      0        2 
  13   chr13_26596457     AOna    C    G      0.5      1        2 
  13   chr13_26596457     ASom    C    G        0      0        2 
  13   chr13_26596457     HCab    C    G        0      0        2 
  13   chr13_26596457     HPrz    C    G        0      0        2 
  13   chr13_26596457     ZBoe    C    G        0      0        2 
  13   chr13_26596457     ZGre    C    G        0      0        2 
  13   chr13_26596457     ZHar    C    G        0      0        2 
  13   chr13_26596457   Sample    C    G        0      0        2 
  13   chr13_26616605     AAsi    G    C        0      0        2 
  13   chr13_26616605     AKia    G    C        0      0        2 
  13   chr13_26616605     AOna    G    C        0      0        2 
  13   chr13_26616605     ASom    G    C        0      0        2 
  13   chr13_26616605     HCab    G    C        1      2        2 
  13   chr13_26616605     HPrz    G    C        1      2        2 
  13   chr13_26616605     ZBoe    G    C        0      0        2 
  13   chr13_26616605     ZGre    G    C        0      0        2 
  13   chr13_26616605     ZHar    G    C        0      0        2 
  13   chr13_26616605   Sample    G    C        0      0        2 
  13   chr13_26621120     AAsi    A    C        1      2        2 
  13   chr13_26621120     AKia    A    C        0      0        2 
  13   chr13_26621120     AOna    A    C        0      0        2 
  13   chr13_26621120     ASom    A    C        1      2        2 
  13   chr13_26621120     HCab    A    C        0      0        2 
  13   chr13_26621120     HPrz    A    C        0      0        2 
  13   chr13_26621120     ZBoe    A    C        0      0        2 
  13   chr13_26621120     ZGre    A    C        0      0        2 
  13   chr13_26621120     ZHar    A    C        0      0        2 
  13   chr13_26621120   Sample    A    C        1      2        2 
  13   chr13_26649018     AAsi    C    A        0      0        2 
  13   chr13_26649018     AKia    C    A        0      0        2 
  13   chr13_26649018     AOna    C    A        0      0        2 
  13   chr13_26649018     ASom    C    A        0      0        2 
  13   chr13_26649018     HCab    C    A        0      0        2 
  13   chr13_26649018     HPrz    C    A        0      0        2 
  13   chr13_26649018     ZBoe    C    A        0      0        2 
  13   chr13_26649018     ZGre    C    A        1      2        2 
  13   chr13_26649018     ZHar    C    A        0      0        2 
  13   chr13_26649018   Sample    C    A        0      0        2 
  13   chr13_26666934     AAsi    T    G        0      0        2 
  13   chr13_26666934     AKia    T    G        0      0        2 
  13   chr13_26666934     AOna    T    G        0      0        2 
  13   chr13_26666934     ASom    T    G        0      0        2 
  13   chr13_26666934     HCab    T    G        0      0        2 
  13   chr13_26666934     HPrz    T    G        0      0        2 
  13   chr13_26666934     ZBoe    T    G        1      2        2 
  13   chr13_26666934     ZGre    T    G        0      0        2 
  13   chr13_26666934     ZHar    T    G        0      0        2 
  13   chr13_26666934   Sample    T    G        0      0        2 
  13   chr13_26676958     AAsi    G    T        0      0        2 
  13   chr13_26676958     AKia    G    T        0      0        2 
  13   chr13_26676958     AOna    G    T        0      0        2 
  13   chr13_26676958     ASom    G    T        0      0        2 
  13   chr13_26676958     HCab    G    T        0      0        2 
  13   chr13_26676958     HPrz    G    T        0      0        2 
  13   chr13_26676958     ZBoe    G    T      0.5      1        2 
  13   chr13_26676958     ZGre    G    T        0      0        2 
  13   chr13_26676958     ZHar    G    T        0      0        2 
  13   chr13_26676958   Sample    G    T        0      0        2 
  13   chr13_27026010     AAsi    A    T        0      0        2 
  13   chr13_27026010     AKia    A    T        1      2        2 
  13   chr13_27026010     AOna    A    T        0      0        2 
  13   chr13_27026010     ASom    A    T        0      0        2 
  13   chr13_27026010     HCab    A    T        0      0        2 
  13   chr13_27026010     HPrz    A    T        0      0        2 
  13   chr13_27026010     ZBoe    A    T        0      0        2 
  13   chr13_27026010     ZGre    A    T        0      0        2 
  13   chr13_27026010     ZHar    A    T        0      0        2 
  13   chr13_27026010   Sample    A    T        0      0        2 
  13   chr13_27048723     AAsi    T    A        0      0        2 
  13   chr13_27048723     AKia    T    A        0      0        2 
  13   chr13_27048723     AOna    T    A        0      0        2 
  13   chr13_27048723     ASom    T    A        0      0        2 
  13   chr13_27048723     HCab    T    A        1      2        2 
  13   chr13_27048723     HPrz    T    A        1      2        2 
  13   chr13_27048723     ZBoe    T    A        0      0        2 
  13   chr13_27048723     ZGre    T    A        0      0        2 
  13   chr13_27048723     ZHar    T    A        0      0        2 
  13   chr13_27048723   Sample    T    A        0      0        2 
  13   chr13_27058419     AAsi    C    A        0      0        2 
  13   chr13_27058419     AKia    C    A        0      0        2 
  13   chr13_27058419     AOna    C    A        0      0        2 
  13   chr13_27058419     ASom    C    A        0      0        2 
  13   chr13_27058419     HCab    C    A        0      0        2 
  13   chr13_27058419     HPrz    C    A        0      0        2 
  13   chr13_27058419     ZBoe    C    A      0.5      1        2 
  13   chr13_27058419     ZGre    C    A        0      0        2 
  13   chr13_27058419     ZHar    C    A        0      0        2 
  13   chr13_27058419   Sample    C    A        0      0        2 
  13   chr13_27073315     AAsi    T    A        0      0        2 
  13   chr13_27073315     AKia    T    A        0      0        2 
  13   chr13_27073315     AOna    T    A        0      0        2 
  13   chr13_27073315     ASom    T    A        0      0        2 
  13   chr13_27073315     HCab    T    A        1      2        2 
  13   chr13_27073315     HPrz    T    A        1      2        2 
  13   chr13_27073315     ZBoe    T    A        0      0        2 
  13   chr13_27073315     ZGre    T    A        0      0        2 
  13   chr13_27073315     ZHar    T    A        0      0        2 
  13   chr13_27073315   Sample    T    A        0      0        2 
  13   chr13_27090171     AAsi    C    A        0      0        2 
  13   chr13_27090171     AKia    C    A        0      0        2 
  13   chr13_27090171     AOna    C    A        0      0        2 
  13   chr13_27090171     ASom    C    A        0      0        2 
  13   chr13_27090171     HCab    C    A        1      2        2 
  13   chr13_27090171     HPrz    C    A        1      2        2 
  13   chr13_27090171     ZBoe    C    A        0      0        2 
  13   chr13_27090171     ZGre    C    A        0      0        2 
  13   chr13_27090171     ZHar    C    A        0      0        2 
  13   chr13_27090171   Sample    C    A        0      0        2 
  13   chr13_27098908     AAsi    T    A        0      0        2 
  13   chr13_27098908     AKia    T    A        0      0        2 
  13   chr13_27098908     AOna    T    A      0.5      1        2 
  13   chr13_27098908     ASom    T    A        0      0        2 
  13   chr13_27098908     HCab    T    A        0      0        2 
  13   chr13_27098908     HPrz    T    A        0      0        2 
  13   chr13_27098908     ZBoe    T    A        0      0        2 
  13   chr13_27098908     ZGre    T    A        0      0        2 
  13   chr13_27098908     ZHar    T    A        0      0        2 
  13   chr13_27098908   Sample    T    A        0      0        2 
  13   chr13_27106823     AAsi    T    G        0      0        2 
  13   chr13_27106823     AKia    T    G        0      0        2 
  13   chr13_27106823     AOna    T    G        0      0        2 
  13   chr13_27106823     ASom    T    G        0      0        2 
  13   chr13_27106823     HCab    T    G        0      0        2 
  13   chr13_27106823     HPrz    T    G        0      0        2 
  13   chr13_27106823     ZBoe    T    G        0      0        2 
  13   chr13_27106823     ZGre    T    G        1      2        2 
  13   chr13_27106823     ZHar    T    G        0      0        2 
  13   chr13_27106823   Sample    T    G        0      0        2 
  13   chr13_27110640     AAsi    A    T        0      0        2 
  13   chr13_27110640     AKia    A    T        0      0        2 
  13   chr13_27110640     AOna    A    T        0      0        2 
  13   chr13_27110640     ASom    A    T        0      0        2 
  13   chr13_27110640     HCab    A    T        0      0        2 
  13   chr13_27110640     HPrz    A    T        0      0        2 
  13   chr13_27110640     ZBoe    A    T      0.5      1        2 
  13   chr13_27110640     ZGre    A    T        0      0        2 
  13   chr13_27110640     ZHar    A    T        0      0        2 
  13   chr13_27110640   Sample    A    T        0      0        2 
  13   chr13_27125259     AAsi    A    T        0      0        2 
  13   chr13_27125259     AKia    A    T        0      0        2 
  13   chr13_27125259     AOna    A    T        0      0        2 
  13   chr13_27125259     ASom    A    T      0.5      1        2 
  13   chr13_27125259     HCab    A    T        0      0        2 
  13   chr13_27125259     HPrz    A    T        0      0        2 
  13   chr13_27125259     ZBoe    A    T        0      0        2 
  13   chr13_27125259     ZGre    A    T        0      0        2 
  13   chr13_27125259     ZHar    A    T        0      0        2 
  13   chr13_27125259   Sample    A    T        0      0        2 
  13   chr13_27133398     AAsi    A    C        0      0        2 
  13   chr13_27133398     AKia    A    C        0      0        2 
  13   chr13_27133398     AOna    A    C        0      0        2 
  13   chr13_27133398     ASom    A    C        0      0        2 
  13   chr13_27133398     HCab    A    C        0      0        2 
  13   chr13_27133398     HPrz    A    C      0.5      1        2 
  13   chr13_27133398     ZBoe    A    C        0      0        2 
  13   chr13_27133398     ZGre    A    C        0      0        2 
  13   chr13_27133398     ZHar    A    C        0      0        2 
  13   chr13_27133398   Sample    A    C        0      0        2 
  13   chr13_27152860     AAsi    C    G        0      0        2 
  13   chr13_27152860     AKia    C    G        0      0        2 
  13   chr13_27152860     AOna    C    G        0      0        2 
  13   chr13_27152860     ASom    C    G        0      0        2 
  13   chr13_27152860     HCab    C    G        0      0        2 
  13   chr13_27152860     HPrz    C    G        0      0        2 
  13   chr13_27152860     ZBoe    C    G        0      0        2 
  13   chr13_27152860     ZGre    C    G        1      2        2 
  13   chr13_27152860     ZHar    C    G        0      0        2 
  13   chr13_27152860   Sample    C    G        0      0        2 
  13   chr13_27160824     AAsi    G    T        0      0        2 
  13   chr13_27160824     AKia    G    T        0      0        2 
  13   chr13_27160824     AOna    G    T      0.5      1        2 
  13   chr13_27160824     ASom    G    T        0      0        2 
  13   chr13_27160824     HCab    G    T        0      0        2 
  13   chr13_27160824     HPrz    G    T        0      0        2 
  13   chr13_27160824     ZBoe    G    T        0      0        2 
  13   chr13_27160824     ZGre    G    T        0      0        2 
  13   chr13_27160824     ZHar    G    T        0      0        2 
  13   chr13_27160824   Sample    G    T        0      0        2 
  13   chr13_27166130     AAsi    C    A        0      0        2 
  13   chr13_27166130     AKia    C    A        0      0        2 
  13   chr13_27166130     AOna    C    A        0      0        2 
  13   chr13_27166130     ASom    C    A        0      0        2 
  13   chr13_27166130     HCab    C    A        1      2        2 
  13   chr13_27166130     HPrz    C    A        1      2        2 
  13   chr13_27166130     ZBoe    C    A        0      0        2 
  13   chr13_27166130     ZGre    C    A        0      0        2 
  13   chr13_27166130     ZHar    C    A        0      0        2 
  13   chr13_27166130   Sample    C    A        0      0        2 
  13   chr13_27177019     AAsi    A    C        0      0        2 
  13   chr13_27177019     AKia    A    C        0      0        2 
  13   chr13_27177019     AOna    A    C        0      0        2 
  13   chr13_27177019     ASom    A    C        0      0        2 
  13   chr13_27177019     HCab    A    C        0      0        2 
  13   chr13_27177019     HPrz    A    C        0      0        2 
  13   chr13_27177019     ZBoe    A    C        0      0        2 
  13   chr13_27177019     ZGre    A    C        0      0        2 
  13   chr13_27177019     ZHar    A    C        1      2        2 
  13   chr13_27177019   Sample    A    C        0      0        2 
  13   chr13_27194559     AAsi    T    A        0      0        2 
  13   chr13_27194559     AKia    T    A        0      0        2 
  13   chr13_27194559     AOna    T    A        0      0        2 
  13   chr13_27194559     ASom    T    A        0      0        2 
  13   chr13_27194559     HCab    T    A        1      2        2 
  13   chr13_27194559     HPrz    T    A        1      2        2 
  13   chr13_27194559     ZBoe    T    A        0      0        2 
  13   chr13_27194559     ZGre    T    A        0      0        2 
  13   chr13_27194559     ZHar    T    A        0      0        2 
  13   chr13_27194559   Sample    T    A        0      0        2 
  13   chr13_27200924     AAsi    A    C        0      0        2 
  13   chr13_27200924     AKia    A    C      0.5      1        2 
  13   chr13_27200924     AOna    A    C        0      0        2 
  13   chr13_27200924     ASom    A    C        0      0        2 
  13   chr13_27200924     HCab    A    C        0      0        2 
  13   chr13_27200924     HPrz    A    C        0      0        2 
  13   chr13_27200924     ZBoe    A    C        0      0        2 
  13   chr13_27200924     ZGre    A    C        0      0        2 
  13   chr13_27200924     ZHar    A    C        0      0        2 
  13   chr13_27200924   Sample    A    C        0      0        2 
  13   chr13_27213651     AAsi    T    A        0      0        2 
  13   chr13_27213651     AKia    T    A        0      0        2 
  13   chr13_27213651     AOna    T    A      0.5      1        2 
  13   chr13_27213651     ASom    T    A        0      0        2 
  13   chr13_27213651     HCab    T    A        0      0        2 
  13   chr13_27213651     HPrz    T    A        0      0        2 
  13   chr13_27213651     ZBoe    T    A        0      0        2 
  13   chr13_27213651     ZGre    T    A        0      0        2 
  13   chr13_27213651     ZHar    T    A        0      0        2 
  13   chr13_27213651   Sample    T    A        0      0        2 
  13   chr13_27252482     AAsi    G    T        0      0        2 
  13   chr13_27252482     AKia    G    T        0      0        2 
  13   chr13_27252482     AOna    G    T        0      0        2 
  13   chr13_27252482     ASom    G    T        0      0        2 
  13   chr13_27252482     HCab    G    T        1      2        2 
  13   chr13_27252482     HPrz    G    T        1      2        2 
  13   chr13_27252482     ZBoe    G    T        0      0        2 
  13   chr13_27252482     ZGre    G    T        0      0        2 
  13   chr13_27252482     ZHar    G    T        0      0        2 
  13   chr13_27252482   Sample    G    T        0      0        2 
  13   chr13_27257491     AAsi    T    G        0      0        2 
  13   chr13_27257491     AKia    T    G      0.5      1        2 
  13   chr13_27257491     AOna    T    G        0      0        2 
  13   chr13_27257491     ASom    T    G        0      0        2 
  13   chr13_27257491     HCab    T    G        0      0        2 
  13   chr13_27257491     HPrz    T    G        0      0        2 
  13   chr13_27257491     ZBoe    T    G        0      0        2 
  13   chr13_27257491     ZGre    T    G        0      0        2 
  13   chr13_27257491     ZHar    T    G        0      0        2 
  13   chr13_27257491   Sample    T    G        0      0        2 
  13   chr13_27270836     AAsi    C    G        0      0        2 
  13   chr13_27270836     AKia    C    G        0      0        2 
  13   chr13_27270836     AOna    C    G        0      0        2 
  13   chr13_27270836     ASom    C    G        0      0        2 
  13   chr13_27270836     HCab    C    G        1      2        2 
  13   chr13_27270836     HPrz    C    G        1      2        2 
  13   chr13_27270836     ZBoe    C    G        0      0        2 
  13   chr13_27270836     ZGre    C    G        0      0        2 
  13   chr13_27270836     ZHar    C    G        0      0        2 
  13   chr13_27270836   Sample    C    G        0      0        2 
  13   chr13_27285778     AAsi    G    T        0      0        2 
  13   chr13_27285778     AKia    G    T        0      0        2 
  13   chr13_27285778     AOna    G    T        0      0        2 
  13   chr13_27285778     ASom    G    T        0      0        2 
  13   chr13_27285778     HCab    G    T        1      2        2 
  13   chr13_27285778     HPrz    G    T        1      2        2 
  13   chr13_27285778     ZBoe    G    T        0      0        2 
  13   chr13_27285778     ZGre    G    T        0      0        2 
  13   chr13_27285778     ZHar    G    T        0      0        2 
  13   chr13_27285778   Sample    G    T        0      0        2 
  13   chr13_27294847     AAsi    A    C        0      0        2 
  13   chr13_27294847     AKia    A    C        0      0        2 
  13   chr13_27294847     AOna    A    C        0      0        2 
  13   chr13_27294847     ASom    A    C        0      0        2 
  13   chr13_27294847     HCab    A    C        1      2        2 
  13   chr13_27294847     HPrz    A    C        1      2        2 
  13   chr13_27294847     ZBoe    A    C        0      0        2 
  13   chr13_27294847     ZGre    A    C        0      0        2 
  13   chr13_27294847     ZHar    A    C        0      0        2 
  13   chr13_27294847   Sample    A    C        0      0        2 
  13   chr13_27296030     AAsi    C    A        0      0        2 
  13   chr13_27296030     AKia    C    A        0      0        2 
  13   chr13_27296030     AOna    C    A        0      0        2 
  13   chr13_27296030     ASom    C    A        0      0        2 
  13   chr13_27296030     HCab    C    A        0      0        2 
  13   chr13_27296030     HPrz    C    A        0      0        2 
  13   chr13_27296030     ZBoe    C    A        0      0        2 
  13   chr13_27296030     ZGre    C    A      0.5      1        2 
  13   chr13_27296030     ZHar    C    A        0      0        2 
  13   chr13_27296030   Sample    C    A        0      0        2 
  13   chr13_27311990     AAsi    A    C        0      0        2 
  13   chr13_27311990     AKia    A    C        0      0        2 
  13   chr13_27311990     AOna    A    C        0      0        2 
  13   chr13_27311990     ASom    A    C        0      0        2 
  13   chr13_27311990     HCab    A    C        0      0        2 
  13   chr13_27311990     HPrz    A    C        0      0        2 
  13   chr13_27311990     ZBoe    A    C      0.5      1        2 
  13   chr13_27311990     ZGre    A    C        0      0        2 
  13   chr13_27311990     ZHar    A    C        0      0        2 
  13   chr13_27311990   Sample    A    C        0      0        2 
  13   chr13_27316809     AAsi    G    T        0      0        2 
  13   chr13_27316809     AKia    G    T        0      0        2 
  13   chr13_27316809     AOna    G    T        0      0        2 
  13   chr13_27316809     ASom    G    T        0      0        2 
  13   chr13_27316809     HCab    G    T        0      0        2 
  13   chr13_27316809     HPrz    G    T      0.5      1        2 
  13   chr13_27316809     ZBoe    G    T        0      0        2 
  13   chr13_27316809     ZGre    G    T        0      0        2 
  13   chr13_27316809     ZHar    G    T        0      0        2 
  13   chr13_27316809   Sample    G    T        0      0        2 
  13   chr13_27317744     AAsi    G    C        0      0        2 
  13   chr13_27317744     AKia    G    C        0      0        2 
  13   chr13_27317744     AOna    G    C        0      0        2 
  13   chr13_27317744     ASom    G    C        0      0        2 
  13   chr13_27317744     HCab    G    C        0      0        2 
  13   chr13_27317744     HPrz    G    C      0.5      1        2 
  13   chr13_27317744     ZBoe    G    C        0      0        2 
  13   chr13_27317744     ZGre    G    C        0      0        2 
  13   chr13_27317744     ZHar    G    C        0      0        2 
  13   chr13_27317744   Sample    G    C        0      0        2 
  13   chr13_27328666     AAsi    G    C        0      0        2 
  13   chr13_27328666     AKia    G    C        0      0        2 
  13   chr13_27328666     AOna    G    C        0      0        2 
  13   chr13_27328666     ASom    G    C        0      0        2 
  13   chr13_27328666     HCab    G    C        1      2        2 
  13   chr13_27328666     HPrz    G    C        1      2        2 
  13   chr13_27328666     ZBoe    G    C        0      0        2 
  13   chr13_27328666     ZGre    G    C        0      0        2 
  13   chr13_27328666     ZHar    G    C        0      0        2 
  13   chr13_27328666   Sample    G    C        0      0        2 
  13   chr13_27333136     AAsi    G    C        0      0        2 
  13   chr13_27333136     AKia    G    C        0      0        2 
  13   chr13_27333136     AOna    G    C        0      0        2 
  13   chr13_27333136     ASom    G    C        0      0        2 
  13   chr13_27333136     HCab    G    C        0      0        2 
  13   chr13_27333136     HPrz    G    C        0      0        2 
  13   chr13_27333136     ZBoe    G    C      0.5      1        2 
  13   chr13_27333136     ZGre    G    C        0      0        2 
  13   chr13_27333136     ZHar    G    C        0      0        2 
  13   chr13_27333136   Sample    G    C        0      0        2 
  13   chr13_27339624     AAsi    C    A        0      0        2 
  13   chr13_27339624     AKia    C    A        0      0        2 
  13   chr13_27339624     AOna    C    A        0      0        2 
  13   chr13_27339624     ASom    C    A        0      0        2 
  13   chr13_27339624     HCab    C    A        1      2        2 
  13   chr13_27339624     HPrz    C    A        1      2        2 
  13   chr13_27339624     ZBoe    C    A        0      0        2 
  13   chr13_27339624     ZGre    C    A        0      0        2 
  13   chr13_27339624     ZHar    C    A        0      0        2 
  13   chr13_27339624   Sample    C    A        0      0        2 
  13   chr13_27340134     AAsi    C    G        0      0        2 
  13   chr13_27340134     AKia    C    G        0      0        2 
  13   chr13_27340134     AOna    C    G        0      0        2 
  13   chr13_27340134     ASom    C    G        0      0        2 
  13   chr13_27340134     HCab    C    G        0      0        2 
  13   chr13_27340134     HPrz    C    G        0      0        2 
  13   chr13_27340134     ZBoe    C    G        0      0        2 
  13   chr13_27340134     ZGre    C    G        1      2        2 
  13   chr13_27340134     ZHar    C    G        0      0        2 
  13   chr13_27340134   Sample    C    G        0      0        2 
  13   chr13_27352595     AAsi    T    A        0      0        2 
  13   chr13_27352595     AKia    T    A        0      0        2 
  13   chr13_27352595     AOna    T    A        0      0        2 
  13   chr13_27352595     ASom    T    A        0      0        2 
  13   chr13_27352595     HCab    T    A        1      2        2 
  13   chr13_27352595     HPrz    T    A      0.5      1        2 
  13   chr13_27352595     ZBoe    T    A        0      0        2 
  13   chr13_27352595     ZGre    T    A        0      0        2 
  13   chr13_27352595     ZHar    T    A        0      0        2 
  13   chr13_27352595   Sample    T    A        0      0        2 
  13   chr13_27372389     AAsi    C    G        0      0        2 
  13   chr13_27372389     AKia    C    G        0      0        2 
  13   chr13_27372389     AOna    C    G      0.5      1        2 
  13   chr13_27372389     ASom    C    G        0      0        2 
  13   chr13_27372389     HCab    C    G        0      0        2 
  13   chr13_27372389     HPrz    C    G        0      0        2 
  13   chr13_27372389     ZBoe    C    G        0      0        2 
  13   chr13_27372389     ZGre    C    G        0      0        2 
  13   chr13_27372389     ZHar    C    G        0      0        2 
  13   chr13_27372389   Sample    C    G        0      0        2 
  13   chr13_27395942     AAsi    G    C      0.5      1        2 
  13   chr13_27395942     AKia    G    C        0      0        2 
  13   chr13_27395942     AOna    G    C        0      0        2 
  13   chr13_27395942     ASom    G    C        0      0        2 
  13   chr13_27395942     HCab    G    C        0      0        2 
  13   chr13_27395942     HPrz    G    C        0      0        2 
  13   chr13_27395942     ZBoe    G    C        0      0        2 
  13   chr13_27395942     ZGre    G    C        0      0        2 
  13   chr13_27395942     ZHar    G    C        0      0        2 
  13   chr13_27395942   Sample    G    C        0      0        2 
  13   chr13_27398930     AAsi    C    A        0      0        2 
  13   chr13_27398930     AKia    C    A        0      0        2 
  13   chr13_27398930     AOna    C    A        0      0        2 
  13   chr13_27398930     ASom    C    A        0      0        2 
  13   chr13_27398930     HCab    C    A        0      0        2 
  13   chr13_27398930     HPrz    C    A        0      0        2 
  13   chr13_27398930     ZBoe    C    A        0      0        2 
  13   chr13_27398930     ZGre    C    A        0      0        2 
  13   chr13_27398930     ZHar    C    A        1      2        2 
  13   chr13_27398930   Sample    C    A        0      0        2 
  13   chr13_27408837     AAsi    C    G        0      0        2 
  13   chr13_27408837     AKia    C    G        0      0        2 
  13   chr13_27408837     AOna    C    G        0      0        2 
  13   chr13_27408837     ASom    C    G        0      0        2 
  13   chr13_27408837     HCab    C    G        1      2        2 
  13   chr13_27408837     HPrz    C    G        1      2        2 
  13   chr13_27408837     ZBoe    C    G        0      0        2 
  13   chr13_27408837     ZGre    C    G        0      0        2 
  13   chr13_27408837     ZHar    C    G        0      0        2 
  13   chr13_27408837   Sample    C    G        0      0        2 
  13   chr13_27414813     AAsi    G    C        0      0        2 
  13   chr13_27414813     AKia    G    C        0      0        2 
  13   chr13_27414813     AOna    G    C        0      0        2 
  13   chr13_27414813     ASom    G    C        0      0        2 
  13   chr13_27414813     HCab    G    C        1      2        2 
  13   chr13_27414813     HPrz    G    C        1      2        2 
  13   chr13_27414813     ZBoe    G    C        0      0        2 
  13   chr13_27414813     ZGre    G    C        0      0        2 
  13   chr13_27414813     ZHar    G    C        0      0        2 
  13   chr13_27414813   Sample    G    C        0      0        2 
  13   chr13_27427338     AAsi    A    T        1      2        2 
  13   chr13_27427338     AKia    A    T        0      0        2 
  13   chr13_27427338     AOna    A    T        1      2        2 
  13   chr13_27427338     ASom    A    T        0      0        2 
  13   chr13_27427338     HCab    A    T        0      0        2 
  13   chr13_27427338     HPrz    A    T        0      0        2 
  13   chr13_27427338     ZBoe    A    T        0      0        2 
  13   chr13_27427338     ZGre    A    T        0      0        2 
  13   chr13_27427338     ZHar    A    T        0      0        2 
  13   chr13_27427338   Sample    A    T        1      2        2 
  13   chr13_27441617     AAsi    A    C        0      0        2 
  13   chr13_27441617     AKia    A    C        0      0        2 
  13   chr13_27441617     AOna    A    C        0      0        2 
  13   chr13_27441617     ASom    A    C        0      0        2 
  13   chr13_27441617     HCab    A    C        0      0        2 
  13   chr13_27441617     HPrz    A    C        0      0        2 
  13   chr13_27441617     ZBoe    A    C        1      2        2 
  13   chr13_27441617     ZGre    A    C        0      0        2 
  13   chr13_27441617     ZHar    A    C        0      0        2 
  13   chr13_27441617   Sample    A    C        0      0        2 
  13   chr13_27442275     AAsi    A    C        0      0        2 
  13   chr13_27442275     AKia    A    C        0      0        2 
  13   chr13_27442275     AOna    A    C        0      0        2 
  13   chr13_27442275     ASom    A    C        0      0        2 
  13   chr13_27442275     HCab    A    C        0      0        2 
  13   chr13_27442275     HPrz    A    C      0.5      1        2 
  13   chr13_27442275     ZBoe    A    C        0      0        2 
  13   chr13_27442275     ZGre    A    C        0      0        2 
  13   chr13_27442275     ZHar    A    C        0      0        2 
  13   chr13_27442275   Sample    A    C        0      0        2 
  13   chr13_27478711     AAsi    G    C        0      0        2 
  13   chr13_27478711     AKia    G    C        0      0        2 
  13   chr13_27478711     AOna    G    C        0      0        2 
  13   chr13_27478711     ASom    G    C        0      0        2 
  13   chr13_27478711     HCab    G    C        0      0        2 
  13   chr13_27478711     HPrz    G    C      0.5      1        2 
  13   chr13_27478711     ZBoe    G    C        0      0        2 
  13   chr13_27478711     ZGre    G    C        0      0        2 
  13   chr13_27478711     ZHar    G    C        0      0        2 
  13   chr13_27478711   Sample    G    C        0      0        2 
  13   chr13_27488108     AAsi    C    G        0      0        2 
  13   chr13_27488108     AKia    C    G        0      0        2 
  13   chr13_27488108     AOna    C    G        0      0        2 
  13   chr13_27488108     ASom    C    G        0      0        2 
  13   chr13_27488108     HCab    C    G        0      0        2 
  13   chr13_27488108     HPrz    C    G        0      0        2 
  13   chr13_27488108     ZBoe    C    G      0.5      1        2 
  13   chr13_27488108     ZGre    C    G        0      0        2 
  13   chr13_27488108     ZHar    C    G        1      2        2 
  13   chr13_27488108   Sample    C    G        0      0        2 
  13   chr13_27490002     AAsi    A    T        0      0        2 
  13   chr13_27490002     AKia    A    T        0      0        2 
  13   chr13_27490002     AOna    A    T        0      0        2 
  13   chr13_27490002     ASom    A    T        0      0        2 
  13   chr13_27490002     HCab    A    T        0      0        2 
  13   chr13_27490002     HPrz    A    T        0      0        2 
  13   chr13_27490002     ZBoe    A    T        0      0        2 
  13   chr13_27490002     ZGre    A    T        1      2        2 
  13   chr13_27490002     ZHar    A    T        0      0        2 
  13   chr13_27490002   Sample    A    T        0      0        2 
  13   chr13_27502237     AAsi    G    T        0      0        2 
  13   chr13_27502237     AKia    G    T        0      0        2 
  13   chr13_27502237     AOna    G    T        0      0        2 
  13   chr13_27502237     ASom    G    T        0      0        2 
  13   chr13_27502237     HCab    G    T        0      0        2 
  13   chr13_27502237     HPrz    G    T        0      0        2 
  13   chr13_27502237     ZBoe    G    T        1      2        2 
  13   chr13_27502237     ZGre    G    T        1      2        2 
  13   chr13_27502237     ZHar    G    T        0      0        2 
  13   chr13_27502237   Sample    G    T        0      0        2 
  13   chr13_27516492     AAsi    G    T        0      0        2 
  13   chr13_27516492     AKia    G    T        0      0        2 
  13   chr13_27516492     AOna    G    T        0      0        2 
  13   chr13_27516492     ASom    G    T        0      0        2 
  13   chr13_27516492     HCab    G    T        1      2        2 
  13   chr13_27516492     HPrz    G    T        1      2        2 
  13   chr13_27516492     ZBoe    G    T        0      0        2 
  13   chr13_27516492     ZGre    G    T        0      0        2 
  13   chr13_27516492     ZHar    G    T        0      0        2 
  13   chr13_27516492   Sample    G    T        0      0        2 
  13   chr13_27527937     AAsi    T    G        0      0        2 
  13   chr13_27527937     AKia    T    G        0      0        2 
  13   chr13_27527937     AOna    T    G        0      0        2 
  13   chr13_27527937     ASom    T    G        0      0        2 
  13   chr13_27527937     HCab    T    G        0      0        2 
  13   chr13_27527937     HPrz    T    G      0.5      1        2 
  13   chr13_27527937     ZBoe    T    G        0      0        2 
  13   chr13_27527937     ZGre    T    G        0      0        2 
  13   chr13_27527937     ZHar    T    G        0      0        2 
  13   chr13_27527937   Sample    T    G        0      0        2 
  13   chr13_27540868     AAsi    G    T        0      0        2 
  13   chr13_27540868     AKia    G    T        1      2        2 
  13   chr13_27540868     AOna    G    T        1      2        2 
  13   chr13_27540868     ASom    G    T        0      0        2 
  13   chr13_27540868     HCab    G    T        0      0        2 
  13   chr13_27540868     HPrz    G    T        0      0        2 
  13   chr13_27540868     ZBoe    G    T        0      0        2 
  13   chr13_27540868     ZGre    G    T        0      0        2 
  13   chr13_27540868     ZHar    G    T        0      0        2 
  13   chr13_27540868   Sample    G    T        0      0        2 
  13   chr13_27563526     AAsi    G    C        1      2        2 
  13   chr13_27563526     AKia    G    C        0      0        2 
  13   chr13_27563526     AOna    G    C        0      0        2 
  13   chr13_27563526     ASom    G    C        0      0        2 
  13   chr13_27563526     HCab    G    C        0      0        2 
  13   chr13_27563526     HPrz    G    C        0      0        2 
  13   chr13_27563526     ZBoe    G    C        0      0        2 
  13   chr13_27563526     ZGre    G    C        0      0        2 
  13   chr13_27563526     ZHar    G    C        0      0        2 
  13   chr13_27563526   Sample    G    C        1      2        2 
  13   chr13_27602017     AAsi    G    C        0      0        2 
  13   chr13_27602017     AKia    G    C        0      0        2 
  13   chr13_27602017     AOna    G    C        0      0        2 
  13   chr13_27602017     ASom    G    C        0      0        2 
  13   chr13_27602017     HCab    G    C        1      2        2 
  13   chr13_27602017     HPrz    G    C        1      2        2 
  13   chr13_27602017     ZBoe    G    C        0      0        2 
  13   chr13_27602017     ZGre    G    C        0      0        2 
  13   chr13_27602017     ZHar    G    C        0      0        2 
  13   chr13_27602017   Sample    G    C        0      0        2 
  13   chr13_27619472     AAsi    G    T        0      0        2 
  13   chr13_27619472     AKia    G    T        0      0        2 
  13   chr13_27619472     AOna    G    T        0      0        2 
  13   chr13_27619472     ASom    G    T        0      0        2 
  13   chr13_27619472     HCab    G    T        1      2        2 
  13   chr13_27619472     HPrz    G    T        1      2        2 
  13   chr13_27619472     ZBoe    G    T        0      0        2 
  13   chr13_27619472     ZGre    G    T        0      0        2 
  13   chr13_27619472     ZHar    G    T        0      0        2 
  13   chr13_27619472   Sample    G    T        0      0        2 
  13   chr13_27638875     AAsi    C    A        0      0        2 
  13   chr13_27638875     AKia    C    A        0      0        2 
  13   chr13_27638875     AOna    C    A        0      0        2 
  13   chr13_27638875     ASom    C    A        0      0        2 
  13   chr13_27638875     HCab    C    A        0      0        2 
  13   chr13_27638875     HPrz    C    A      0.5      1        2 
  13   chr13_27638875     ZBoe    C    A        0      0        2 
  13   chr13_27638875     ZGre    C    A        0      0        2 
  13   chr13_27638875     ZHar    C    A        0      0        2 
  13   chr13_27638875   Sample    C    A        0      0        2 
  13   chr13_27639260     AAsi    G    C        0      0        2 
  13   chr13_27639260     AKia    G    C        0      0        2 
  13   chr13_27639260     AOna    G    C        0      0        2 
  13   chr13_27639260     ASom    G    C        0      0        2 
  13   chr13_27639260     HCab    G    C        0      0        2 
  13   chr13_27639260     HPrz    G    C        0      0        2 
  13   chr13_27639260     ZBoe    G    C        0      0        2 
  13   chr13_27639260     ZGre    G    C      0.5      1        2 
  13   chr13_27639260     ZHar    G    C        0      0        2 
  13   chr13_27639260   Sample    G    C        0      0        2 
  13   chr13_27679760     AAsi    G    T        0      0        2 
  13   chr13_27679760     AKia    G    T        0      0        2 
  13   chr13_27679760     AOna    G    T        0      0        2 
  13   chr13_27679760     ASom    G    T        0      0        2 
  13   chr13_27679760     HCab    G    T        1      2        2 
  13   chr13_27679760     HPrz    G    T        1      2        2 
  13   chr13_27679760     ZBoe    G    T        0      0        2 
  13   chr13_27679760     ZGre    G    T        0      0        2 
  13   chr13_27679760     ZHar    G    T        0      0        2 
  13   chr13_27679760   Sample    G    T        0      0        2 
  13   chr13_27704504     AAsi    T    G        0      0        2 
  13   chr13_27704504     AKia    T    G        0      0        2 
  13   chr13_27704504     AOna    T    G        0      0        2 
  13   chr13_27704504     ASom    T    G        0      0        2 
  13   chr13_27704504     HCab    T    G        0      0        2 
  13   chr13_27704504     HPrz    T    G        0      0        2 
  13   chr13_27704504     ZBoe    T    G        1      2        2 
  13   chr13_27704504     ZGre    T    G        0      0        2 
  13   chr13_27704504     ZHar    T    G        0      0        2 
  13   chr13_27704504   Sample    T    G        0      0        2 
  13   chr13_27718822     AAsi    C    G        0      0        2 
  13   chr13_27718822     AKia    C    G      0.5      1        2 
  13   chr13_27718822     AOna    C    G        0      0        2 
  13   chr13_27718822     ASom    C    G        0      0        2 
  13   chr13_27718822     HCab    C    G        0      0        2 
  13   chr13_27718822     HPrz    C    G        0      0        2 
  13   chr13_27718822     ZBoe    C    G        0      0        2 
  13   chr13_27718822     ZGre    C    G        0      0        2 
  13   chr13_27718822     ZHar    C    G        0      0        2 
  13   chr13_27718822   Sample    C    G        0      0        2 
  13   chr13_27729961     AAsi    A    C        0      0        2 
  13   chr13_27729961     AKia    A    C        0      0        2 
  13   chr13_27729961     AOna    A    C        0      0        2 
  13   chr13_27729961     ASom    A    C        0      0        2 
  13   chr13_27729961     HCab    A    C        1      2        2 
  13   chr13_27729961     HPrz    A    C        1      2        2 
  13   chr13_27729961     ZBoe    A    C        0      0        2 
  13   chr13_27729961     ZGre    A    C        0      0        2 
  13   chr13_27729961     ZHar    A    C        0      0        2 
  13   chr13_27729961   Sample    A    C        0      0        2 
  13   chr13_27754292     AAsi    G    C        0      0        2 
  13   chr13_27754292     AKia    G    C        0      0        2 
  13   chr13_27754292     AOna    G    C        0      0        2 
  13   chr13_27754292     ASom    G    C        0      0        2 
  13   chr13_27754292     HCab    G    C        0      0        2 
  13   chr13_27754292     HPrz    G    C        0      0        2 
  13   chr13_27754292     ZBoe    G    C      0.5      1        2 
  13   chr13_27754292     ZGre    G    C        0      0        2 
  13   chr13_27754292     ZHar    G    C        0      0        2 
  13   chr13_27754292   Sample    G    C        0      0        2 
  13   chr13_27778245     AAsi    A    T        0      0        2 
  13   chr13_27778245     AKia    A    T        0      0        2 
  13   chr13_27778245     AOna    A    T        0      0        2 
  13   chr13_27778245     ASom    A    T        0      0        2 
  13   chr13_27778245     HCab    A    T        1      2        2 
  13   chr13_27778245     HPrz    A    T        0      0        2 
  13   chr13_27778245     ZBoe    A    T        0      0        2 
  13   chr13_27778245     ZGre    A    T        0      0        2 
  13   chr13_27778245     ZHar    A    T        0      0        2 
  13   chr13_27778245   Sample    A    T        0      0        2 
  13   chr13_27779832     AAsi    C    G        0      0        2 
  13   chr13_27779832     AKia    C    G        0      0        2 
  13   chr13_27779832     AOna    C    G        0      0        2 
  13   chr13_27779832     ASom    C    G        0      0        2 
  13   chr13_27779832     HCab    C    G        1      2        2 
  13   chr13_27779832     HPrz    C    G        1      2        2 
  13   chr13_27779832     ZBoe    C    G        0      0        2 
  13   chr13_27779832     ZGre    C    G        0      0        2 
  13   chr13_27779832     ZHar    C    G        0      0        2 
  13   chr13_27779832   Sample    C    G        0      0        2 
  13   chr13_27801590     AAsi    C    A        0      0        2 
  13   chr13_27801590     AKia    C    A        0      0        2 
  13   chr13_27801590     AOna    C    A        0      0        2 
  13   chr13_27801590     ASom    C    A        0      0        2 
  13   chr13_27801590     HCab    C    A        1      2        2 
  13   chr13_27801590     HPrz    C    A      0.5      1        2 
  13   chr13_27801590     ZBoe    C    A        0      0        2 
  13   chr13_27801590     ZGre    C    A        0      0        2 
  13   chr13_27801590     ZHar    C    A        0      0        2 
  13   chr13_27801590   Sample    C    A        0      0        2 
  13   chr13_27836192     AAsi    T    G        0      0        2 
  13   chr13_27836192     AKia    T    G        0      0        2 
  13   chr13_27836192     AOna    T    G        0      0        2 
  13   chr13_27836192     ASom    T    G        0      0        2 
  13   chr13_27836192     HCab    T    G        0      0        2 
  13   chr13_27836192     HPrz    T    G        0      0        2 
  13   chr13_27836192     ZBoe    T    G        0      0        2 
  13   chr13_27836192     ZGre    T    G        0      0        2 
  13   chr13_27836192     ZHar    T    G      0.5      1        2 
  13   chr13_27836192   Sample    T    G        0      0        2 
  13   chr13_27875327     AAsi    G    C        0      0        2 
  13   chr13_27875327     AKia    G    C        0      0        2 
  13   chr13_27875327     AOna    G    C        0      0        2 
  13   chr13_27875327     ASom    G    C        0      0        2 
  13   chr13_27875327     HCab    G    C        1      2        2 
  13   chr13_27875327     HPrz    G    C        1      2        2 
  13   chr13_27875327     ZBoe    G    C        0      0        2 
  13   chr13_27875327     ZGre    G    C        0      0        2 
  13   chr13_27875327     ZHar    G    C        0      0        2 
  13   chr13_27875327   Sample    G    C        0      0        2 
  13   chr13_27883502     AAsi    G    C        0      0        2 
  13   chr13_27883502     AKia    G    C        0      0        2 
  13   chr13_27883502     AOna    G    C        0      0        2 
  13   chr13_27883502     ASom    G    C        0      0        2 
  13   chr13_27883502     HCab    G    C        0      0        2 
  13   chr13_27883502     HPrz    G    C        0      0        2 
  13   chr13_27883502     ZBoe    G    C      0.5      1        2 
  13   chr13_27883502     ZGre    G    C        0      0        2 
  13   chr13_27883502     ZHar    G    C        0      0        2 
  13   chr13_27883502   Sample    G    C        0      0        2 
  13   chr13_27894176     AAsi    G    T        0      0        2 
  13   chr13_27894176     AKia    G    T        0      0        2 
  13   chr13_27894176     AOna    G    T        0      0        2 
  13   chr13_27894176     ASom    G    T        0      0        2 
  13   chr13_27894176     HCab    G    T        1      2        2 
  13   chr13_27894176     HPrz    G    T        1      2        2 
  13   chr13_27894176     ZBoe    G    T        0      0        2 
  13   chr13_27894176     ZGre    G    T        0      0        2 
  13   chr13_27894176     ZHar    G    T        0      0        2 
  13   chr13_27894176   Sample    G    T        0      0        2 
  13   chr13_27917745     AAsi    T    G        0      0        2 
  13   chr13_27917745     AKia    T    G        1      2        2 
  13   chr13_27917745     AOna    T    G        0      0        2 
  13   chr13_27917745     ASom    T    G        0      0        2 
  13   chr13_27917745     HCab    T    G        0      0        2 
  13   chr13_27917745     HPrz    T    G        0      0        2 
  13   chr13_27917745     ZBoe    T    G        0      0        2 
  13   chr13_27917745     ZGre    T    G        0      0        2 
  13   chr13_27917745     ZHar    T    G        0      0        2 
  13   chr13_27917745   Sample    T    G        0      0        2 
  13   chr13_28008032     AAsi    T    A        0      0        2 
  13   chr13_28008032     AKia    T    A        0      0        2 
  13   chr13_28008032     AOna    T    A        0      0        2 
  13   chr13_28008032     ASom    T    A        0      0        2 
  13   chr13_28008032     HCab    T    A        1      2        2 
  13   chr13_28008032     HPrz    T    A        1      2        2 
  13   chr13_28008032     ZBoe    T    A        0      0        2 
  13   chr13_28008032     ZGre    T    A        0      0        2 
  13   chr13_28008032     ZHar    T    A        0      0        2 
  13   chr13_28008032   Sample    T    A        0      0        2 
  13   chr13_28023459     AAsi    T    G        0      0        2 
  13   chr13_28023459     AKia    T    G        0      0        2 
  13   chr13_28023459     AOna    T    G        0      0        2 
  13   chr13_28023459     ASom    T    G        0      0        2 
  13   chr13_28023459     HCab    T    G        0      0        2 
  13   chr13_28023459     HPrz    T    G        0      0        2 
  13   chr13_28023459     ZBoe    T    G        0      0        2 
  13   chr13_28023459     ZGre    T    G        0      0        2 
  13   chr13_28023459     ZHar    T    G        1      2        2 
  13   chr13_28023459   Sample    T    G        0      0        2 
  13   chr13_28032610     AAsi    G    C        0      0        2 
  13   chr13_28032610     AKia    G    C        0      0        2 
  13   chr13_28032610     AOna    G    C        0      0        2 
  13   chr13_28032610     ASom    G    C        0      0        2 
  13   chr13_28032610     HCab    G    C        1      2        2 
  13   chr13_28032610     HPrz    G    C        1      2        2 
  13   chr13_28032610     ZBoe    G    C        0      0        2 
  13   chr13_28032610     ZGre    G    C        0      0        2 
  13   chr13_28032610     ZHar    G    C        0      0        2 
  13   chr13_28032610   Sample    G    C        0      0        2 
  13   chr13_28037462     AAsi    G    C        0      0        2 
  13   chr13_28037462     AKia    G    C        0      0        2 
  13   chr13_28037462     AOna    G    C        0      0        2 
  13   chr13_28037462     ASom    G    C        0      0        2 
  13   chr13_28037462     HCab    G    C        0      0        2 
  13   chr13_28037462     HPrz    G    C        0      0        2 
  13   chr13_28037462     ZBoe    G    C        0      0        2 
  13   chr13_28037462     ZGre    G    C        0      0        2 
  13   chr13_28037462     ZHar    G    C        1      2        2 
  13   chr13_28037462   Sample    G    C        0      0        2 
  13   chr13_28046479     AAsi    A    T        0      0        2 
  13   chr13_28046479     AKia    A    T        0      0        2 
  13   chr13_28046479     AOna    A    T        0      0        2 
  13   chr13_28046479     ASom    A    T        0      0        2 
  13   chr13_28046479     HCab    A    T      0.5      1        2 
  13   chr13_28046479     HPrz    A    T      0.5      1        2 
  13   chr13_28046479     ZBoe    A    T        0      0        2 
  13   chr13_28046479     ZGre    A    T        0      0        2 
  13   chr13_28046479     ZHar    A    T        0      0        2 
  13   chr13_28046479   Sample    A    T        0      0        2 
  13   chr13_28069248     AAsi    G    T        0      0        2 
  13   chr13_28069248     AKia    G    T        0      0        2 
  13   chr13_28069248     AOna    G    T        0      0        2 
  13   chr13_28069248     ASom    G    T        0      0        2 
  13   chr13_28069248     HCab    G    T        0      0        2 
  13   chr13_28069248     HPrz    G    T        0      0        2 
  13   chr13_28069248     ZBoe    G    T        0      0        2 
  13   chr13_28069248     ZGre    G    T        1      2        2 
  13   chr13_28069248     ZHar    G    T        0      0        2 
  13   chr13_28069248   Sample    G    T        0      0        2 
  13   chr13_28073598     AAsi    C    A        0      0        2 
  13   chr13_28073598     AKia    C    A        0      0        2 
  13   chr13_28073598     AOna    C    A        1      2        2 
  13   chr13_28073598     ASom    C    A        0      0        2 
  13   chr13_28073598     HCab    C    A        0      0        2 
  13   chr13_28073598     HPrz    C    A        0      0        2 
  13   chr13_28073598     ZBoe    C    A        0      0        2 
  13   chr13_28073598     ZGre    C    A        0      0        2 
  13   chr13_28073598     ZHar    C    A        0      0        2 
  13   chr13_28073598   Sample    C    A        0      0        2 
  13   chr13_28092376     AAsi    A    C        0      0        2 
  13   chr13_28092376     AKia    A    C        0      0        2 
  13   chr13_28092376     AOna    A    C        0      0        2 
  13   chr13_28092376     ASom    A    C        0      0        2 
  13   chr13_28092376     HCab    A    C        1      2        2 
  13   chr13_28092376     HPrz    A    C        1      2        2 
  13   chr13_28092376     ZBoe    A    C        0      0        2 
  13   chr13_28092376     ZGre    A    C        0      0        2 
  13   chr13_28092376     ZHar    A    C        0      0        2 
  13   chr13_28092376   Sample    A    C        0      0        2 
  13   chr13_28108181     AAsi    C    A        0      0        2 
  13   chr13_28108181     AKia    C    A        0      0        2 
  13   chr13_28108181     AOna    C    A        0      0        2 
  13   chr13_28108181     ASom    C    A        0      0        2 
  13   chr13_28108181     HCab    C    A        1      2        2 
  13   chr13_28108181     HPrz    C    A        1      2        2 
  13   chr13_28108181     ZBoe    C    A        0      0        2 
  13   chr13_28108181     ZGre    C    A        0      0        2 
  13   chr13_28108181     ZHar    C    A        0      0        2 
  13   chr13_28108181   Sample    C    A        0      0        2 
  13   chr13_28112466     AAsi    A    T        0      0        2 
  13   chr13_28112466     AKia    A    T        0      0        2 
  13   chr13_28112466     AOna    A    T        0      0        2 
  13   chr13_28112466     ASom    A    T        0      0        2 
  13   chr13_28112466     HCab    A    T        0      0        2 
  13   chr13_28112466     HPrz    A    T        0      0        2 
  13   chr13_28112466     ZBoe    A    T        0      0        2 
  13   chr13_28112466     ZGre    A    T        1      2        2 
  13   chr13_28112466     ZHar    A    T        0      0        2 
  13   chr13_28112466   Sample    A    T        0      0        2 
  13   chr13_28179454     AAsi    C    G        0      0        2 
  13   chr13_28179454     AKia    C    G        0      0        2 
  13   chr13_28179454     AOna    C    G        0      0        2 
  13   chr13_28179454     ASom    C    G        1      2        2 
  13   chr13_28179454     HCab    C    G        0      0        2 
  13   chr13_28179454     HPrz    C    G        0      0        2 
  13   chr13_28179454     ZBoe    C    G        0      0        2 
  13   chr13_28179454     ZGre    C    G        0      0        2 
  13   chr13_28179454     ZHar    C    G        0      0        2 
  13   chr13_28179454   Sample    C    G        0      0        2 
  13   chr13_28241840     AAsi    C    G        0      0        2 
  13   chr13_28241840     AKia    C    G        0      0        2 
  13   chr13_28241840     AOna    C    G      0.5      1        2 
  13   chr13_28241840     ASom    C    G        0      0        2 
  13   chr13_28241840     HCab    C    G        0      0        2 
  13   chr13_28241840     HPrz    C    G        0      0        2 
  13   chr13_28241840     ZBoe    C    G        0      0        2 
  13   chr13_28241840     ZGre    C    G        0      0        2 
  13   chr13_28241840     ZHar    C    G        0      0        2 
  13   chr13_28241840   Sample    C    G        0      0        2 
  13   chr13_28242106     AAsi    G    T        0      0        2 
  13   chr13_28242106     AKia    G    T        0      0        2 
  13   chr13_28242106     AOna    G    T        0      0        2 
  13   chr13_28242106     ASom    G    T        0      0        2 
  13   chr13_28242106     HCab    G    T        0      0        2 
  13   chr13_28242106     HPrz    G    T        0      0        2 
  13   chr13_28242106     ZBoe    G    T        0      0        2 
  13   chr13_28242106     ZGre    G    T        0      0        2 
  13   chr13_28242106     ZHar    G    T        1      2        2 
  13   chr13_28242106   Sample    G    T        0      0        2 
  13   chr13_28252634     AAsi    C    A        0      0        2 
  13   chr13_28252634     AKia    C    A        0      0        2 
  13   chr13_28252634     AOna    C    A        0      0        2 
  13   chr13_28252634     ASom    C    A        0      0        2 
  13   chr13_28252634     HCab    C    A        1      2        2 
  13   chr13_28252634     HPrz    C    A        1      2        2 
  13   chr13_28252634     ZBoe    C    A        0      0        2 
  13   chr13_28252634     ZGre    C    A        0      0        2 
  13   chr13_28252634     ZHar    C    A        0      0        2 
  13   chr13_28252634   Sample    C    A        0      0        2 
  13   chr13_28329066     AAsi    A    C        0      0        2 
  13   chr13_28329066     AKia    A    C        0      0        2 
  13   chr13_28329066     AOna    A    C        0      0        2 
  13   chr13_28329066     ASom    A    C        0      0        2 
  13   chr13_28329066     HCab    A    C        0      0        2 
  13   chr13_28329066     HPrz    A    C        0      0        2 
  13   chr13_28329066     ZBoe    A    C      0.5      1        2 
  13   chr13_28329066     ZGre    A    C        0      0        2 
  13   chr13_28329066     ZHar    A    C        0      0        2 
  13   chr13_28329066   Sample    A    C        0      0        2 
  13   chr13_28337623     AAsi    A    C        0      0        2 
  13   chr13_28337623     AKia    A    C        0      0        2 
  13   chr13_28337623     AOna    A    C        0      0        2 
  13   chr13_28337623     ASom    A    C        0      0        2 
  13   chr13_28337623     HCab    A    C        0      0        2 
  13   chr13_28337623     HPrz    A    C        0      0        2 
  13   chr13_28337623     ZBoe    A    C      0.5      1        2 
  13   chr13_28337623     ZGre    A    C      0.5      1        2 
  13   chr13_28337623     ZHar    A    C        0      0        2 
  13   chr13_28337623   Sample    A    C        0      0        2 
  13   chr13_28339233     AAsi    G    T        0      0        2 
  13   chr13_28339233     AKia    G    T        0      0        2 
  13   chr13_28339233     AOna    G    T        0      0        2 
  13   chr13_28339233     ASom    G    T      0.5      1        2 
  13   chr13_28339233     HCab    G    T        0      0        2 
  13   chr13_28339233     HPrz    G    T        0      0        2 
  13   chr13_28339233     ZBoe    G    T        0      0        2 
  13   chr13_28339233     ZGre    G    T        0      0        2 
  13   chr13_28339233     ZHar    G    T        0      0        2 
  13   chr13_28339233   Sample    G    T        0      0        2 
  13   chr13_28341223     AAsi    G    C        0      0        2 
  13   chr13_28341223     AKia    G    C      0.5      1        2 
  13   chr13_28341223     AOna    G    C        0      0        2 
  13   chr13_28341223     ASom    G    C        0      0        2 
  13   chr13_28341223     HCab    G    C        0      0        2 
  13   chr13_28341223     HPrz    G    C        0      0        2 
  13   chr13_28341223     ZBoe    G    C        0      0        2 
  13   chr13_28341223     ZGre    G    C        0      0        2 
  13   chr13_28341223     ZHar    G    C        0      0        2 
  13   chr13_28341223   Sample    G    C        0      0        2 
  13   chr13_28346269     AAsi    G    T        0      0        2 
  13   chr13_28346269     AKia    G    T        0      0        2 
  13   chr13_28346269     AOna    G    T      0.5      1        2 
  13   chr13_28346269     ASom    G    T        0      0        2 
  13   chr13_28346269     HCab    G    T        0      0        2 
  13   chr13_28346269     HPrz    G    T        0      0        2 
  13   chr13_28346269     ZBoe    G    T        0      0        2 
  13   chr13_28346269     ZGre    G    T        0      0        2 
  13   chr13_28346269     ZHar    G    T        0      0        2 
  13   chr13_28346269   Sample    G    T        0      0        2 
  13   chr13_28347408     AAsi    G    T        0      0        2 
  13   chr13_28347408     AKia    G    T        1      2        2 
  13   chr13_28347408     AOna    G    T        1      2        2 
  13   chr13_28347408     ASom    G    T        0      0        2 
  13   chr13_28347408     HCab    G    T        0      0        2 
  13   chr13_28347408     HPrz    G    T        0      0        2 
  13   chr13_28347408     ZBoe    G    T        0      0        2 
  13   chr13_28347408     ZGre    G    T        0      0        2 
  13   chr13_28347408     ZHar    G    T        0      0        2 
  13   chr13_28347408   Sample    G    T        0      0        2 
  13   chr13_28355695     AAsi    C    A        0      0        2 
  13   chr13_28355695     AKia    C    A        0      0        2 
  13   chr13_28355695     AOna    C    A      0.5      1        2 
  13   chr13_28355695     ASom    C    A        0      0        2 
  13   chr13_28355695     HCab    C    A        0      0        2 
  13   chr13_28355695     HPrz    C    A        0      0        2 
  13   chr13_28355695     ZBoe    C    A        0      0        2 
  13   chr13_28355695     ZGre    C    A        0      0        2 
  13   chr13_28355695     ZHar    C    A        0      0        2 
  13   chr13_28355695   Sample    C    A        0      0        2 
  13   chr13_28362294     AAsi    G    T        0      0        2 
  13   chr13_28362294     AKia    G    T        0      0        2 
  13   chr13_28362294     AOna    G    T        0      0        2 
  13   chr13_28362294     ASom    G    T        0      0        2 
  13   chr13_28362294     HCab    G    T      0.5      1        2 
  13   chr13_28362294     HPrz    G    T        0      0        2 
  13   chr13_28362294     ZBoe    G    T        0      0        2 
  13   chr13_28362294     ZGre    G    T        0      0        2 
  13   chr13_28362294     ZHar    G    T        0      0        2 
  13   chr13_28362294   Sample    G    T        0      0        2 
  13   chr13_28385002     AAsi    T    A        0      0        2 
  13   chr13_28385002     AKia    T    A      0.5      1        2 
  13   chr13_28385002     AOna    T    A        0      0        2 
  13   chr13_28385002     ASom    T    A        0      0        2 
  13   chr13_28385002     HCab    T    A        0      0        2 
  13   chr13_28385002     HPrz    T    A        0      0        2 
  13   chr13_28385002     ZBoe    T    A        0      0        2 
  13   chr13_28385002     ZGre    T    A        0      0        2 
  13   chr13_28385002     ZHar    T    A        0      0        2 
  13   chr13_28385002   Sample    T    A        0      0        2 
  13   chr13_28433773     AAsi    C    G        0      0        2 
  13   chr13_28433773     AKia    C    G        0      0        2 
  13   chr13_28433773     AOna    C    G        0      0        2 
  13   chr13_28433773     ASom    C    G        0      0        2 
  13   chr13_28433773     HCab    C    G        1      2        2 
  13   chr13_28433773     HPrz    C    G        1      2        2 
  13   chr13_28433773     ZBoe    C    G        0      0        2 
  13   chr13_28433773     ZGre    C    G        0      0        2 
  13   chr13_28433773     ZHar    C    G        0      0        2 
  13   chr13_28433773   Sample    C    G        0      0        2 
  13   chr13_28442233     AAsi    C    A        0      0        2 
  13   chr13_28442233     AKia    C    A        0      0        2 
  13   chr13_28442233     AOna    C    A        0      0        2 
  13   chr13_28442233     ASom    C    A        0      0        2 
  13   chr13_28442233     HCab    C    A        0      0        2 
  13   chr13_28442233     HPrz    C    A        0      0        2 
  13   chr13_28442233     ZBoe    C    A        0      0        2 
  13   chr13_28442233     ZGre    C    A      0.5      1        2 
  13   chr13_28442233     ZHar    C    A        0      0        2 
  13   chr13_28442233   Sample    C    A        0      0        2 
  13   chr13_28542608     AAsi    T    G        0      0        2 
  13   chr13_28542608     AKia    T    G        0      0        2 
  13   chr13_28542608     AOna    T    G        0      0        2 
  13   chr13_28542608     ASom    T    G        0      0        2 
  13   chr13_28542608     HCab    T    G        1      2        2 
  13   chr13_28542608     HPrz    T    G        1      2        2 
  13   chr13_28542608     ZBoe    T    G        0      0        2 
  13   chr13_28542608     ZGre    T    G        0      0        2 
  13   chr13_28542608     ZHar    T    G        0      0        2 
  13   chr13_28542608   Sample    T    G        0      0        2 
  13   chr13_28546413     AAsi    C    A        1      2        2 
  13   chr13_28546413     AKia    C    A        1      2        2 
  13   chr13_28546413     AOna    C    A        1      2        2 
  13   chr13_28546413     ASom    C    A        1      2        2 
  13   chr13_28546413     HCab    C    A        0      0        2 
  13   chr13_28546413     HPrz    C    A        0      0        2 
  13   chr13_28546413     ZBoe    C    A        0      0        2 
  13   chr13_28546413     ZGre    C    A        0      0        2 
  13   chr13_28546413     ZHar    C    A        0      0        2 
  13   chr13_28546413   Sample    C    A        1      2        2 
  13   chr13_28555784     AAsi    A    C        0      0        2 
  13   chr13_28555784     AKia    A    C        0      0        2 
  13   chr13_28555784     AOna    A    C        0      0        2 
  13   chr13_28555784     ASom    A    C        0      0        2 
  13   chr13_28555784     HCab    A    C        0      0        2 
  13   chr13_28555784     HPrz    A    C        0      0        2 
  13   chr13_28555784     ZBoe    A    C        0      0        2 
  13   chr13_28555784     ZGre    A    C      0.5      1        2 
  13   chr13_28555784     ZHar    A    C        0      0        2 
  13   chr13_28555784   Sample    A    C        0      0        2 
  13   chr13_28563710     AAsi    G    C        0      0        2 
  13   chr13_28563710     AKia    G    C        0      0        2 
  13   chr13_28563710     AOna    G    C        0      0        2 
  13   chr13_28563710     ASom    G    C        0      0        2 
  13   chr13_28563710     HCab    G    C        1      2        2 
  13   chr13_28563710     HPrz    G    C        1      2        2 
  13   chr13_28563710     ZBoe    G    C        0      0        2 
  13   chr13_28563710     ZGre    G    C        0      0        2 
  13   chr13_28563710     ZHar    G    C        0      0        2 
  13   chr13_28563710   Sample    G    C        0      0        2 
  13   chr13_28591034     AAsi    A    T        0      0        2 
  13   chr13_28591034     AKia    A    T        0      0        2 
  13   chr13_28591034     AOna    A    T        0      0        2 
  13   chr13_28591034     ASom    A    T        0      0        2 
  13   chr13_28591034     HCab    A    T        1      2        2 
  13   chr13_28591034     HPrz    A    T        1      2        2 
  13   chr13_28591034     ZBoe    A    T        0      0        2 
  13   chr13_28591034     ZGre    A    T        0      0        2 
  13   chr13_28591034     ZHar    A    T        0      0        2 
  13   chr13_28591034   Sample    A    T        0      0        2 
  13   chr13_28599040     AAsi    C    G        0      0        2 
  13   chr13_28599040     AKia    C    G        0      0        2 
  13   chr13_28599040     AOna    C    G        0      0        2 
  13   chr13_28599040     ASom    C    G        0      0        2 
  13   chr13_28599040     HCab    C    G        1      2        2 
  13   chr13_28599040     HPrz    C    G        1      2        2 
  13   chr13_28599040     ZBoe    C    G        0      0        2 
  13   chr13_28599040     ZGre    C    G        0      0        2 
  13   chr13_28599040     ZHar    C    G        0      0        2 
  13   chr13_28599040   Sample    C    G        0      0        2 
  13   chr13_28599379     AAsi    C    A        0      0        2 
  13   chr13_28599379     AKia    C    A        0      0        2 
  13   chr13_28599379     AOna    C    A        0      0        2 
  13   chr13_28599379     ASom    C    A        0      0        2 
  13   chr13_28599379     HCab    C    A        0      0        2 
  13   chr13_28599379     HPrz    C    A        0      0        2 
  13   chr13_28599379     ZBoe    C    A      0.5      1        2 
  13   chr13_28599379     ZGre    C    A        0      0        2 
  13   chr13_28599379     ZHar    C    A        0      0        2 
  13   chr13_28599379   Sample    C    A        0      0        2 
  13   chr13_28613284     AAsi    T    G        0      0        2 
  13   chr13_28613284     AKia    T    G        0      0        2 
  13   chr13_28613284     AOna    T    G        0      0        2 
  13   chr13_28613284     ASom    T    G        0      0        2 
  13   chr13_28613284     HCab    T    G        0      0        2 
  13   chr13_28613284     HPrz    T    G        0      0        2 
  13   chr13_28613284     ZBoe    T    G        0      0        2 
  13   chr13_28613284     ZGre    T    G      0.5      1        2 
  13   chr13_28613284     ZHar    T    G        0      0        2 
  13   chr13_28613284   Sample    T    G        0      0        2 
  13   chr13_28629782     AAsi    A    T        0      0        2 
  13   chr13_28629782     AKia    A    T        0      0        2 
  13   chr13_28629782     AOna    A    T        0      0        2 
  13   chr13_28629782     ASom    A    T        0      0        2 
  13   chr13_28629782     HCab    A    T        1      2        2 
  13   chr13_28629782     HPrz    A    T        1      2        2 
  13   chr13_28629782     ZBoe    A    T        0      0        2 
  13   chr13_28629782     ZGre    A    T        0      0        2 
  13   chr13_28629782     ZHar    A    T        0      0        2 
  13   chr13_28629782   Sample    A    T        0      0        2 
  13   chr13_28649787     AAsi    T    A        0      0        2 
  13   chr13_28649787     AKia    T    A        0      0        2 
  13   chr13_28649787     AOna    T    A        0      0        2 
  13   chr13_28649787     ASom    T    A        0      0        2 
  13   chr13_28649787     HCab    T    A        0      0        2 
  13   chr13_28649787     HPrz    T    A      0.5      1        2 
  13   chr13_28649787     ZBoe    T    A        0      0        2 
  13   chr13_28649787     ZGre    T    A        0      0        2 
  13   chr13_28649787     ZHar    T    A        0      0        2 
  13   chr13_28649787   Sample    T    A        0      0        2 
  13   chr13_28651366     AAsi    C    A        0      0        2 
  13   chr13_28651366     AKia    C    A        0      0        2 
  13   chr13_28651366     AOna    C    A        0      0        2 
  13   chr13_28651366     ASom    C    A        0      0        2 
  13   chr13_28651366     HCab    C    A        1      2        2 
  13   chr13_28651366     HPrz    C    A        1      2        2 
  13   chr13_28651366     ZBoe    C    A        0      0        2 
  13   chr13_28651366     ZGre    C    A        0      0        2 
  13   chr13_28651366     ZHar    C    A        0      0        2 
  13   chr13_28651366   Sample    C    A        0      0        2 
  13   chr13_28696445     AAsi    C    G        0      0        2 
  13   chr13_28696445     AKia    C    G        0      0        2 
  13   chr13_28696445     AOna    C    G        0      0        2 
  13   chr13_28696445     ASom    C    G        0      0        2 
  13   chr13_28696445     HCab    C    G        0      0        2 
  13   chr13_28696445     HPrz    C    G        0      0        2 
  13   chr13_28696445     ZBoe    C    G        0      0        2 
  13   chr13_28696445     ZGre    C    G        0      0        2 
  13   chr13_28696445     ZHar    C    G      0.5      1        2 
  13   chr13_28696445   Sample    C    G        0      0        2 
  13   chr13_28709996     AAsi    C    G        0      0        2 
  13   chr13_28709996     AKia    C    G        0      0        2 
  13   chr13_28709996     AOna    C    G        0      0        2 
  13   chr13_28709996     ASom    C    G        0      0        2 
  13   chr13_28709996     HCab    C    G        0      0        2 
  13   chr13_28709996     HPrz    C    G      0.5      1        2 
  13   chr13_28709996     ZBoe    C    G        0      0        2 
  13   chr13_28709996     ZGre    C    G        0      0        2 
  13   chr13_28709996     ZHar    C    G        0      0        2 
  13   chr13_28709996   Sample    C    G        0      0        2 
  13   chr13_28726682     AAsi    G    T        0      0        2 
  13   chr13_28726682     AKia    G    T        0      0        2 
  13   chr13_28726682     AOna    G    T        0      0        2 
  13   chr13_28726682     ASom    G    T        0      0        2 
  13   chr13_28726682     HCab    G    T        0      0        2 
  13   chr13_28726682     HPrz    G    T        0      0        2 
  13   chr13_28726682     ZBoe    G    T      0.5      1        2 
  13   chr13_28726682     ZGre    G    T        0      0        2 
  13   chr13_28726682     ZHar    G    T        0      0        2 
  13   chr13_28726682   Sample    G    T        0      0        2 
  13   chr13_28740320     AAsi    G    C        1      2        2 
  13   chr13_28740320     AKia    G    C        0      0        2 
  13   chr13_28740320     AOna    G    C        0      0        2 
  13   chr13_28740320     ASom    G    C        1      2        2 
  13   chr13_28740320     HCab    G    C        0      0        2 
  13   chr13_28740320     HPrz    G    C        0      0        2 
  13   chr13_28740320     ZBoe    G    C        0      0        2 
  13   chr13_28740320     ZGre    G    C        0      0        2 
  13   chr13_28740320     ZHar    G    C        0      0        2 
  13   chr13_28740320   Sample    G    C        1      2        2 
  13   chr13_28742815     AAsi    C    G        0      0        2 
  13   chr13_28742815     AKia    C    G        0      0        2 
  13   chr13_28742815     AOna    C    G        0      0        2 
  13   chr13_28742815     ASom    C    G        0      0        2 
  13   chr13_28742815     HCab    C    G        0      0        2 
  13   chr13_28742815     HPrz    C    G        0      0        2 
  13   chr13_28742815     ZBoe    C    G        1      2        2 
  13   chr13_28742815     ZGre    C    G        0      0        2 
  13   chr13_28742815     ZHar    C    G        0      0        2 
  13   chr13_28742815   Sample    C    G        0      0        2 
  13   chr13_28772308     AAsi    A    C        0      0        2 
  13   chr13_28772308     AKia    A    C        0      0        2 
  13   chr13_28772308     AOna    A    C      0.5      1        2 
  13   chr13_28772308     ASom    A    C        0      0        2 
  13   chr13_28772308     HCab    A    C        0      0        2 
  13   chr13_28772308     HPrz    A    C        0      0        2 
  13   chr13_28772308     ZBoe    A    C        0      0        2 
  13   chr13_28772308     ZGre    A    C        0      0        2 
  13   chr13_28772308     ZHar    A    C        0      0        2 
  13   chr13_28772308   Sample    A    C        0      0        2 
  13   chr13_28783223     AAsi    G    C        0      0        2 
  13   chr13_28783223     AKia    G    C        0      0        2 
  13   chr13_28783223     AOna    G    C        0      0        2 
  13   chr13_28783223     ASom    G    C        0      0        2 
  13   chr13_28783223     HCab    G    C      0.5      1        2 
  13   chr13_28783223     HPrz    G    C        1      2        2 
  13   chr13_28783223     ZBoe    G    C        0      0        2 
  13   chr13_28783223     ZGre    G    C        0      0        2 
  13   chr13_28783223     ZHar    G    C        0      0        2 
  13   chr13_28783223   Sample    G    C        0      0        2 
  13   chr13_28798436     AAsi    C    G        0      0        2 
  13   chr13_28798436     AKia    C    G        1      2        2 
  13   chr13_28798436     AOna    C    G        0      0        2 
  13   chr13_28798436     ASom    C    G        0      0        2 
  13   chr13_28798436     HCab    C    G        0      0        2 
  13   chr13_28798436     HPrz    C    G        0      0        2 
  13   chr13_28798436     ZBoe    C    G        0      0        2 
  13   chr13_28798436     ZGre    C    G        0      0        2 
  13   chr13_28798436     ZHar    C    G        0      0        2 
  13   chr13_28798436   Sample    C    G        0      0        2 
  13   chr13_28805640     AAsi    T    A        0      0        2 
  13   chr13_28805640     AKia    T    A        0      0        2 
  13   chr13_28805640     AOna    T    A        0      0        2 
  13   chr13_28805640     ASom    T    A        0      0        2 
  13   chr13_28805640     HCab    T    A        1      2        2 
  13   chr13_28805640     HPrz    T    A        1      2        2 
  13   chr13_28805640     ZBoe    T    A        0      0        2 
  13   chr13_28805640     ZGre    T    A        0      0        2 
  13   chr13_28805640     ZHar    T    A        0      0        2 
  13   chr13_28805640   Sample    T    A        0      0        2 
  13   chr13_28810966     AAsi    T    G        0      0        2 
  13   chr13_28810966     AKia    T    G        0      0        2 
  13   chr13_28810966     AOna    T    G        0      0        2 
  13   chr13_28810966     ASom    T    G        0      0        2 
  13   chr13_28810966     HCab    T    G        1      2        2 
  13   chr13_28810966     HPrz    T    G        1      2        2 
  13   chr13_28810966     ZBoe    T    G        0      0        2 
  13   chr13_28810966     ZGre    T    G        0      0        2 
  13   chr13_28810966     ZHar    T    G        0      0        2 
  13   chr13_28810966   Sample    T    G        0      0        2 
  13   chr13_28812613     AAsi    C    A        0      0        2 
  13   chr13_28812613     AKia    C    A        0      0        2 
  13   chr13_28812613     AOna    C    A        0      0        2 
  13   chr13_28812613     ASom    C    A        0      0        2 
  13   chr13_28812613     HCab    C    A        0      0        2 
  13   chr13_28812613     HPrz    C    A        0      0        2 
  13   chr13_28812613     ZBoe    C    A        1      2        2 
  13   chr13_28812613     ZGre    C    A        0      0        2 
  13   chr13_28812613     ZHar    C    A        0      0        2 
  13   chr13_28812613   Sample    C    A        0      0        2 
  13   chr13_28829521     AAsi    A    C        0      0        2 
  13   chr13_28829521     AKia    A    C        0      0        2 
  13   chr13_28829521     AOna    A    C        0      0        2 
  13   chr13_28829521     ASom    A    C        0      0        2 
  13   chr13_28829521     HCab    A    C        1      2        2 
  13   chr13_28829521     HPrz    A    C        1      2        2 
  13   chr13_28829521     ZBoe    A    C        0      0        2 
  13   chr13_28829521     ZGre    A    C        0      0        2 
  13   chr13_28829521     ZHar    A    C        0      0        2 
  13   chr13_28829521   Sample    A    C        0      0        2 
  13   chr13_28837314     AAsi    G    C        0      0        2 
  13   chr13_28837314     AKia    G    C        0      0        2 
  13   chr13_28837314     AOna    G    C        0      0        2 
  13   chr13_28837314     ASom    G    C        0      0        2 
  13   chr13_28837314     HCab    G    C        0      0        2 
  13   chr13_28837314     HPrz    G    C        0      0        2 
  13   chr13_28837314     ZBoe    G    C        0      0        2 
  13   chr13_28837314     ZGre    G    C        0      0        2 
  13   chr13_28837314     ZHar    G    C        1      2        2 
  13   chr13_28837314   Sample    G    C        0      0        2 
  13   chr13_28837367     AAsi    C    A        0      0        2 
  13   chr13_28837367     AKia    C    A        0      0        2 
  13   chr13_28837367     AOna    C    A        0      0        2 
  13   chr13_28837367     ASom    C    A        0      0        2 
  13   chr13_28837367     HCab    C    A        0      0        2 
  13   chr13_28837367     HPrz    C    A        1      2        2 
  13   chr13_28837367     ZBoe    C    A        0      0        2 
  13   chr13_28837367     ZGre    C    A        0      0        2 
  13   chr13_28837367     ZHar    C    A        0      0        2 
  13   chr13_28837367   Sample    C    A        0      0        2 
  13   chr13_28850774     AAsi    A    T        0      0        2 
  13   chr13_28850774     AKia    A    T        0      0        2 
  13   chr13_28850774     AOna    A    T        0      0        2 
  13   chr13_28850774     ASom    A    T        0      0        2 
  13   chr13_28850774     HCab    A    T        0      0        2 
  13   chr13_28850774     HPrz    A    T        0      0        2 
  13   chr13_28850774     ZBoe    A    T        0      0        2 
  13   chr13_28850774     ZGre    A    T        0      0        2 
  13   chr13_28850774     ZHar    A    T        1      2        2 
  13   chr13_28850774   Sample    A    T        0      0        2 
  13   chr13_28857499     AAsi    C    G        0      0        2 
  13   chr13_28857499     AKia    C    G        0      0        2 
  13   chr13_28857499     AOna    C    G        0      0        2 
  13   chr13_28857499     ASom    C    G        0      0        2 
  13   chr13_28857499     HCab    C    G        1      2        2 
  13   chr13_28857499     HPrz    C    G        1      2        2 
  13   chr13_28857499     ZBoe    C    G        0      0        2 
  13   chr13_28857499     ZGre    C    G        0      0        2 
  13   chr13_28857499     ZHar    C    G        0      0        2 
  13   chr13_28857499   Sample    C    G        0      0        2 
  13   chr13_28859346     AAsi    G    C        0      0        2 
  13   chr13_28859346     AKia    G    C        0      0        2 
  13   chr13_28859346     AOna    G    C        0      0        2 
  13   chr13_28859346     ASom    G    C        0      0        2 
  13   chr13_28859346     HCab    G    C        0      0        2 
  13   chr13_28859346     HPrz    G    C        0      0        2 
  13   chr13_28859346     ZBoe    G    C      0.5      1        2 
  13   chr13_28859346     ZGre    G    C        0      0        2 
  13   chr13_28859346     ZHar    G    C        0      0        2 
  13   chr13_28859346   Sample    G    C        0      0        2 
  13   chr13_28864110     AAsi    C    A        0      0        2 
  13   chr13_28864110     AKia    C    A        0      0        2 
  13   chr13_28864110     AOna    C    A        0      0        2 
  13   chr13_28864110     ASom    C    A        0      0        2 
  13   chr13_28864110     HCab    C    A        1      2        2 
  13   chr13_28864110     HPrz    C    A        1      2        2 
  13   chr13_28864110     ZBoe    C    A        0      0        2 
  13   chr13_28864110     ZGre    C    A        0      0        2 
  13   chr13_28864110     ZHar    C    A        0      0        2 
  13   chr13_28864110   Sample    C    A        0      0        2 
  13   chr13_28865661     AAsi    G    C        0      0        2 
  13   chr13_28865661     AKia    G    C        0      0        2 
  13   chr13_28865661     AOna    G    C        0      0        2 
  13   chr13_28865661     ASom    G    C        0      0        2 
  13   chr13_28865661     HCab    G    C        0      0        2 
  13   chr13_28865661     HPrz    G    C        0      0        2 
  13   chr13_28865661     ZBoe    G    C        0      0        2 
  13   chr13_28865661     ZGre    G    C      0.5      1        2 
  13   chr13_28865661     ZHar    G    C        0      0        2 
  13   chr13_28865661   Sample    G    C        0      0        2 
  13   chr13_28876611     AAsi    T    G        0      0        2 
  13   chr13_28876611     AKia    T    G        0      0        2 
  13   chr13_28876611     AOna    T    G        0      0        2 
  13   chr13_28876611     ASom    T    G        0      0        2 
  13   chr13_28876611     HCab    T    G        0      0        2 
  13   chr13_28876611     HPrz    T    G        0      0        2 
  13   chr13_28876611     ZBoe    T    G        0      0        2 
  13   chr13_28876611     ZGre    T    G      0.5      1        2 
  13   chr13_28876611     ZHar    T    G        0      0        2 
  13   chr13_28876611   Sample    T    G        0      0        2 
  13   chr13_28883506     AAsi    A    C        0      0        2 
  13   chr13_28883506     AKia    A    C        0      0        2 
  13   chr13_28883506     AOna    A    C      0.5      1        2 
  13   chr13_28883506     ASom    A    C        0      0        2 
  13   chr13_28883506     HCab    A    C        0      0        2 
  13   chr13_28883506     HPrz    A    C        0      0        2 
  13   chr13_28883506     ZBoe    A    C        0      0        2 
  13   chr13_28883506     ZGre    A    C        0      0        2 
  13   chr13_28883506     ZHar    A    C        0      0        2 
  13   chr13_28883506   Sample    A    C        0      0        2 
  13   chr13_28886447     AAsi    G    C        0      0        2 
  13   chr13_28886447     AKia    G    C        0      0        2 
  13   chr13_28886447     AOna    G    C        0      0        2 
  13   chr13_28886447     ASom    G    C        0      0        2 
  13   chr13_28886447     HCab    G    C        0      0        2 
  13   chr13_28886447     HPrz    G    C        1      2        2 
  13   chr13_28886447     ZBoe    G    C        0      0        2 
  13   chr13_28886447     ZGre    G    C        0      0        2 
  13   chr13_28886447     ZHar    G    C        0      0        2 
  13   chr13_28886447   Sample    G    C        0      0        2 
  13   chr13_28899897     AAsi    C    G        0      0        2 
  13   chr13_28899897     AKia    C    G        0      0        2 
  13   chr13_28899897     AOna    C    G        0      0        2 
  13   chr13_28899897     ASom    C    G        1      2        2 
  13   chr13_28899897     HCab    C    G        0      0        2 
  13   chr13_28899897     HPrz    C    G        0      0        2 
  13   chr13_28899897     ZBoe    C    G        0      0        2 
  13   chr13_28899897     ZGre    C    G        0      0        2 
  13   chr13_28899897     ZHar    C    G        0      0        2 
  13   chr13_28899897   Sample    C    G        0      0        2 
  13   chr13_28919224     AAsi    A    C        0      0        2 
  13   chr13_28919224     AKia    A    C        0      0        2 
  13   chr13_28919224     AOna    A    C        0      0        2 
  13   chr13_28919224     ASom    A    C        0      0        2 
  13   chr13_28919224     HCab    A    C        0      0        2 
  13   chr13_28919224     HPrz    A    C        0      0        2 
  13   chr13_28919224     ZBoe    A    C      0.5      1        2 
  13   chr13_28919224     ZGre    A    C        1      2        2 
  13   chr13_28919224     ZHar    A    C        0      0        2 
  13   chr13_28919224   Sample    A    C        0      0        2 
  13   chr13_28926450     AAsi    C    G        0      0        2 
  13   chr13_28926450     AKia    C    G        1      2        2 
  13   chr13_28926450     AOna    C    G        0      0        2 
  13   chr13_28926450     ASom    C    G        0      0        2 
  13   chr13_28926450     HCab    C    G        0      0        2 
  13   chr13_28926450     HPrz    C    G        0      0        2 
  13   chr13_28926450     ZBoe    C    G        0      0        2 
  13   chr13_28926450     ZGre    C    G        0      0        2 
  13   chr13_28926450     ZHar    C    G        0      0        2 
  13   chr13_28926450   Sample    C    G        0      0        2 
  13   chr13_28957616     AAsi    G    T        0      0        2 
  13   chr13_28957616     AKia    G    T        0      0        2 
  13   chr13_28957616     AOna    G    T        0      0        2 
  13   chr13_28957616     ASom    G    T        0      0        2 
  13   chr13_28957616     HCab    G    T        0      0        2 
  13   chr13_28957616     HPrz    G    T        0      0        2 
  13   chr13_28957616     ZBoe    G    T        1      2        2 
  13   chr13_28957616     ZGre    G    T        1      2        2 
  13   chr13_28957616     ZHar    G    T        1      2        2 
  13   chr13_28957616   Sample    G    T        0      0        2 
  13   chr13_28981574     AAsi    A    C        0      0        2 
  13   chr13_28981574     AKia    A    C        0      0        2 
  13   chr13_28981574     AOna    A    C        0      0        2 
  13   chr13_28981574     ASom    A    C        0      0        2 
  13   chr13_28981574     HCab    A    C        0      0        2 
  13   chr13_28981574     HPrz    A    C        0      0        2 
  13   chr13_28981574     ZBoe    A    C        0      0        2 
  13   chr13_28981574     ZGre    A    C        1      2        2 
  13   chr13_28981574     ZHar    A    C        0      0        2 
  13   chr13_28981574   Sample    A    C        0      0        2 
  13   chr13_29034078     AAsi    T    A        0      0        2 
  13   chr13_29034078     AKia    T    A        0      0        2 
  13   chr13_29034078     AOna    T    A        0      0        2 
  13   chr13_29034078     ASom    T    A        0      0        2 
  13   chr13_29034078     HCab    T    A      0.5      1        2 
  13   chr13_29034078     HPrz    T    A        1      2        2 
  13   chr13_29034078     ZBoe    T    A        0      0        2 
  13   chr13_29034078     ZGre    T    A        0      0        2 
  13   chr13_29034078     ZHar    T    A        0      0        2 
  13   chr13_29034078   Sample    T    A        0      0        2 
  13   chr13_29040374     AAsi    C    A        0      0        2 
  13   chr13_29040374     AKia    C    A        1      2        2 
  13   chr13_29040374     AOna    C    A        1      2        2 
  13   chr13_29040374     ASom    C    A        0      0        2 
  13   chr13_29040374     HCab    C    A        0      0        2 
  13   chr13_29040374     HPrz    C    A        0      0        2 
  13   chr13_29040374     ZBoe    C    A        0      0        2 
  13   chr13_29040374     ZGre    C    A        0      0        2 
  13   chr13_29040374     ZHar    C    A        0      0        2 
  13   chr13_29040374   Sample    C    A        0      0        2 
  13   chr13_29048369     AAsi    C    G        0      0        2 
  13   chr13_29048369     AKia    C    G        0      0        2 
  13   chr13_29048369     AOna    C    G        0      0        2 
  13   chr13_29048369     ASom    C    G        0      0        2 
  13   chr13_29048369     HCab    C    G        0      0        2 
  13   chr13_29048369     HPrz    C    G        0      0        2 
  13   chr13_29048369     ZBoe    C    G      0.5      1        2 
  13   chr13_29048369     ZGre    C    G        0      0        2 
  13   chr13_29048369     ZHar    C    G        0      0        2 
  13   chr13_29048369   Sample    C    G        0      0        2 
  13   chr13_29058936     AAsi    A    C        0      0        2 
  13   chr13_29058936     AKia    A    C        0      0        2 
  13   chr13_29058936     AOna    A    C        0      0        2 
  13   chr13_29058936     ASom    A    C        0      0        2 
  13   chr13_29058936     HCab    A    C        0      0        2 
  13   chr13_29058936     HPrz    A    C        0      0        2 
  13   chr13_29058936     ZBoe    A    C        0      0        2 
  13   chr13_29058936     ZGre    A    C      0.5      1        2 
  13   chr13_29058936     ZHar    A    C        0      0        2 
  13   chr13_29058936   Sample    A    C        0      0        2 
  13   chr13_29065221     AAsi    T    A        0      0        2 
  13   chr13_29065221     AKia    T    A        0      0        2 
  13   chr13_29065221     AOna    T    A        0      0        2 
  13   chr13_29065221     ASom    T    A        0      0        2 
  13   chr13_29065221     HCab    T    A        0      0        2 
  13   chr13_29065221     HPrz    T    A        0      0        2 
  13   chr13_29065221     ZBoe    T    A      0.5      1        2 
  13   chr13_29065221     ZGre    T    A        0      0        2 
  13   chr13_29065221     ZHar    T    A        0      0        2 
  13   chr13_29065221   Sample    T    A        0      0        2 
  13   chr13_29070596     AAsi    C    G        0      0        2 
  13   chr13_29070596     AKia    C    G        0      0        2 
  13   chr13_29070596     AOna    C    G        0      0        2 
  13   chr13_29070596     ASom    C    G        0      0        2 
  13   chr13_29070596     HCab    C    G        0      0        2 
  13   chr13_29070596     HPrz    C    G        0      0        2 
  13   chr13_29070596     ZBoe    C    G      0.5      1        2 
  13   chr13_29070596     ZGre    C    G        0      0        2 
  13   chr13_29070596     ZHar    C    G        0      0        2 
  13   chr13_29070596   Sample    C    G        0      0        2 
  13   chr13_29077255     AAsi    G    C        0      0        2 
  13   chr13_29077255     AKia    G    C        0      0        2 
  13   chr13_29077255     AOna    G    C      0.5      1        2 
  13   chr13_29077255     ASom    G    C        0      0        2 
  13   chr13_29077255     HCab    G    C        0      0        2 
  13   chr13_29077255     HPrz    G    C        0      0        2 
  13   chr13_29077255     ZBoe    G    C        0      0        2 
  13   chr13_29077255     ZGre    G    C        0      0        2 
  13   chr13_29077255     ZHar    G    C        0      0        2 
  13   chr13_29077255   Sample    G    C        0      0        2 
  13   chr13_29120957     AAsi    A    C        0      0        2 
  13   chr13_29120957     AKia    A    C        0      0        2 
  13   chr13_29120957     AOna    A    C        0      0        2 
  13   chr13_29120957     ASom    A    C        0      0        2 
  13   chr13_29120957     HCab    A    C        0      0        2 
  13   chr13_29120957     HPrz    A    C        0      0        2 
  13   chr13_29120957     ZBoe    A    C        0      0        2 
  13   chr13_29120957     ZGre    A    C      0.5      1        2 
  13   chr13_29120957     ZHar    A    C        0      0        2 
  13   chr13_29120957   Sample    A    C        0      0        2 
  13   chr13_29132084     AAsi    T    G        0      0        2 
  13   chr13_29132084     AKia    T    G        0      0        2 
  13   chr13_29132084     AOna    T    G        0      0        2 
  13   chr13_29132084     ASom    T    G        0      0        2 
  13   chr13_29132084     HCab    T    G      0.5      1        2 
  13   chr13_29132084     HPrz    T    G        0      0        2 
  13   chr13_29132084     ZBoe    T    G        0      0        2 
  13   chr13_29132084     ZGre    T    G        0      0        2 
  13   chr13_29132084     ZHar    T    G        0      0        2 
  13   chr13_29132084   Sample    T    G        0      0        2 
  13   chr13_29145224     AAsi    C    A        0      0        2 
  13   chr13_29145224     AKia    C    A        0      0        2 
  13   chr13_29145224     AOna    C    A        0      0        2 
  13   chr13_29145224     ASom    C    A        1      2        2 
  13   chr13_29145224     HCab    C    A        0      0        2 
  13   chr13_29145224     HPrz    C    A        0      0        2 
  13   chr13_29145224     ZBoe    C    A        0      0        2 
  13   chr13_29145224     ZGre    C    A        0      0        2 
  13   chr13_29145224     ZHar    C    A        0      0        2 
  13   chr13_29145224   Sample    C    A        0      0        2 
  13   chr13_29153554     AAsi    G    C        0      0        2 
  13   chr13_29153554     AKia    G    C        0      0        2 
  13   chr13_29153554     AOna    G    C        0      0        2 
  13   chr13_29153554     ASom    G    C        0      0        2 
  13   chr13_29153554     HCab    G    C      0.5      1        2 
  13   chr13_29153554     HPrz    G    C        0      0        2 
  13   chr13_29153554     ZBoe    G    C        0      0        2 
  13   chr13_29153554     ZGre    G    C        0      0        2 
  13   chr13_29153554     ZHar    G    C        0      0        2 
  13   chr13_29153554   Sample    G    C        0      0        2 
  13   chr13_29158463     AAsi    C    A        0      0        2 
  13   chr13_29158463     AKia    C    A        0      0        2 
  13   chr13_29158463     AOna    C    A        0      0        2 
  13   chr13_29158463     ASom    C    A        0      0        2 
  13   chr13_29158463     HCab    C    A        0      0        2 
  13   chr13_29158463     HPrz    C    A        0      0        2 
  13   chr13_29158463     ZBoe    C    A        0      0        2 
  13   chr13_29158463     ZGre    C    A      0.5      1        2 
  13   chr13_29158463     ZHar    C    A        0      0        2 
  13   chr13_29158463   Sample    C    A        0      0        2 
  13   chr13_29162903     AAsi    G    T        0      0        2 
  13   chr13_29162903     AKia    G    T        0      0        2 
  13   chr13_29162903     AOna    G    T        0      0        2 
  13   chr13_29162903     ASom    G    T        0      0        2 
  13   chr13_29162903     HCab    G    T        0      0        2 
  13   chr13_29162903     HPrz    G    T        0      0        2 
  13   chr13_29162903     ZBoe    G    T      0.5      1        2 
  13   chr13_29162903     ZGre    G    T        0      0        2 
  13   chr13_29162903     ZHar    G    T        0      0        2 
  13   chr13_29162903   Sample    G    T        0      0        2 
  13   chr13_29169038     AAsi    G    T        0      0        2 
  13   chr13_29169038     AKia    G    T        0      0        2 
  13   chr13_29169038     AOna    G    T        0      0        2 
  13   chr13_29169038     ASom    G    T        0      0        2 
  13   chr13_29169038     HCab    G    T        0      0        2 
  13   chr13_29169038     HPrz    G    T        0      0        2 
  13   chr13_29169038     ZBoe    G    T        0      0        2 
  13   chr13_29169038     ZGre    G    T        1      2        2 
  13   chr13_29169038     ZHar    G    T        0      0        2 
  13   chr13_29169038   Sample    G    T        0      0        2 
  13   chr13_29208198     AAsi    G    C        0      0        2 
  13   chr13_29208198     AKia    G    C        0      0        2 
  13   chr13_29208198     AOna    G    C        0      0        2 
  13   chr13_29208198     ASom    G    C        0      0        2 
  13   chr13_29208198     HCab    G    C        1      2        2 
  13   chr13_29208198     HPrz    G    C        1      2        2 
  13   chr13_29208198     ZBoe    G    C        0      0        2 
  13   chr13_29208198     ZGre    G    C        0      0        2 
  13   chr13_29208198     ZHar    G    C        0      0        2 
  13   chr13_29208198   Sample    G    C        0      0        2 
  13   chr13_29212969     AAsi    T    A        0      0        2 
  13   chr13_29212969     AKia    T    A        0      0        2 
  13   chr13_29212969     AOna    T    A        0      0        2 
  13   chr13_29212969     ASom    T    A        0      0        2 
  13   chr13_29212969     HCab    T    A      0.5      1        2 
  13   chr13_29212969     HPrz    T    A        0      0        2 
  13   chr13_29212969     ZBoe    T    A        0      0        2 
  13   chr13_29212969     ZGre    T    A        0      0        2 
  13   chr13_29212969     ZHar    T    A        0      0        2 
  13   chr13_29212969   Sample    T    A        0      0        2 
  13   chr13_29225350     AAsi    G    T        0      0        2 
  13   chr13_29225350     AKia    G    T        0      0        2 
  13   chr13_29225350     AOna    G    T        0      0        2 
  13   chr13_29225350     ASom    G    T        0      0        2 
  13   chr13_29225350     HCab    G    T        0      0        2 
  13   chr13_29225350     HPrz    G    T        0      0        2 
  13   chr13_29225350     ZBoe    G    T        0      0        2 
  13   chr13_29225350     ZGre    G    T        0      0        2 
  13   chr13_29225350     ZHar    G    T        1      2        2 
  13   chr13_29225350   Sample    G    T        0      0        2 
  13   chr13_29239453     AAsi    A    T        0      0        2 
  13   chr13_29239453     AKia    A    T      0.5      1        2 
  13   chr13_29239453     AOna    A    T        0      0        2 
  13   chr13_29239453     ASom    A    T        0      0        2 
  13   chr13_29239453     HCab    A    T        0      0        2 
  13   chr13_29239453     HPrz    A    T        0      0        2 
  13   chr13_29239453     ZBoe    A    T        0      0        2 
  13   chr13_29239453     ZGre    A    T        0      0        2 
  13   chr13_29239453     ZHar    A    T        0      0        2 
  13   chr13_29239453   Sample    A    T        0      0        2 
  13   chr13_29257627     AAsi    C    A        0      0        2 
  13   chr13_29257627     AKia    C    A        0      0        2 
  13   chr13_29257627     AOna    C    A        0      0        2 
  13   chr13_29257627     ASom    C    A        0      0        2 
  13   chr13_29257627     HCab    C    A        0      0        2 
  13   chr13_29257627     HPrz    C    A        0      0        2 
  13   chr13_29257627     ZBoe    C    A        1      2        2 
  13   chr13_29257627     ZGre    C    A        1      2        2 
  13   chr13_29257627     ZHar    C    A      0.5      1        2 
  13   chr13_29257627   Sample    C    A        0      0        2 
  13   chr13_29271834     AAsi    G    C        0      0        2 
  13   chr13_29271834     AKia    G    C        0      0        2 
  13   chr13_29271834     AOna    G    C        0      0        2 
  13   chr13_29271834     ASom    G    C        0      0        2 
  13   chr13_29271834     HCab    G    C        0      0        2 
  13   chr13_29271834     HPrz    G    C        0      0        2 
  13   chr13_29271834     ZBoe    G    C        0      0        2 
  13   chr13_29271834     ZGre    G    C        0      0        2 
  13   chr13_29271834     ZHar    G    C      0.5      1        2 
  13   chr13_29271834   Sample    G    C        0      0        2 
  13   chr13_29290417     AAsi    C    G        0      0        2 
  13   chr13_29290417     AKia    C    G        0      0        2 
  13   chr13_29290417     AOna    C    G        0      0        2 
  13   chr13_29290417     ASom    C    G        0      0        2 
  13   chr13_29290417     HCab    C    G        0      0        2 
  13   chr13_29290417     HPrz    C    G        0      0        2 
  13   chr13_29290417     ZBoe    C    G        0      0        2 
  13   chr13_29290417     ZGre    C    G        0      0        2 
  13   chr13_29290417     ZHar    C    G        1      2        2 
  13   chr13_29290417   Sample    C    G        0      0        2 
  13   chr13_29314207     AAsi    T    G        0      0        2 
  13   chr13_29314207     AKia    T    G        0      0        2 
  13   chr13_29314207     AOna    T    G        0      0        2 
  13   chr13_29314207     ASom    T    G        0      0        2 
  13   chr13_29314207     HCab    T    G        1      2        2 
  13   chr13_29314207     HPrz    T    G        1      2        2 
  13   chr13_29314207     ZBoe    T    G        0      0        2 
  13   chr13_29314207     ZGre    T    G        0      0        2 
  13   chr13_29314207     ZHar    T    G        0      0        2 
  13   chr13_29314207   Sample    T    G        0      0        2 
  13   chr13_29314658     AAsi    C    A        0      0        2 
  13   chr13_29314658     AKia    C    A        1      2        2 
  13   chr13_29314658     AOna    C    A        0      0        2 
  13   chr13_29314658     ASom    C    A        0      0        2 
  13   chr13_29314658     HCab    C    A        0      0        2 
  13   chr13_29314658     HPrz    C    A        0      0        2 
  13   chr13_29314658     ZBoe    C    A        0      0        2 
  13   chr13_29314658     ZGre    C    A        0      0        2 
  13   chr13_29314658     ZHar    C    A        0      0        2 
  13   chr13_29314658   Sample    C    A        0      0        2 
  13   chr13_29331222     AAsi    T    G        0      0        2 
  13   chr13_29331222     AKia    T    G        0      0        2 
  13   chr13_29331222     AOna    T    G        0      0        2 
  13   chr13_29331222     ASom    T    G        0      0        2 
  13   chr13_29331222     HCab    T    G        0      0        2 
  13   chr13_29331222     HPrz    T    G      0.5      1        2 
  13   chr13_29331222     ZBoe    T    G        0      0        2 
  13   chr13_29331222     ZGre    T    G        0      0        2 
  13   chr13_29331222     ZHar    T    G        0      0        2 
  13   chr13_29331222   Sample    T    G        0      0        2 
  13   chr13_29334595     AAsi    C    G        0      0        2 
  13   chr13_29334595     AKia    C    G        0      0        2 
  13   chr13_29334595     AOna    C    G      0.5      1        2 
  13   chr13_29334595     ASom    C    G        0      0        2 
  13   chr13_29334595     HCab    C    G        0      0        2 
  13   chr13_29334595     HPrz    C    G        0      0        2 
  13   chr13_29334595     ZBoe    C    G        0      0        2 
  13   chr13_29334595     ZGre    C    G        0      0        2 
  13   chr13_29334595     ZHar    C    G        0      0        2 
  13   chr13_29334595   Sample    C    G        0      0        2 
  13   chr13_29337206     AAsi    G    C        0      0        2 
  13   chr13_29337206     AKia    G    C        0      0        2 
  13   chr13_29337206     AOna    G    C        0      0        2 
  13   chr13_29337206     ASom    G    C        0      0        2 
  13   chr13_29337206     HCab    G    C      0.5      1        2 
  13   chr13_29337206     HPrz    G    C        1      2        2 
  13   chr13_29337206     ZBoe    G    C        0      0        2 
  13   chr13_29337206     ZGre    G    C        0      0        2 
  13   chr13_29337206     ZHar    G    C        0      0        2 
  13   chr13_29337206   Sample    G    C        0      0        2 
  13   chr13_29353906     AAsi    A    C        0      0        2 
  13   chr13_29353906     AKia    A    C        0      0        2 
  13   chr13_29353906     AOna    A    C        0      0        2 
  13   chr13_29353906     ASom    A    C        0      0        2 
  13   chr13_29353906     HCab    A    C        1      2        2 
  13   chr13_29353906     HPrz    A    C        1      2        2 
  13   chr13_29353906     ZBoe    A    C        0      0        2 
  13   chr13_29353906     ZGre    A    C        0      0        2 
  13   chr13_29353906     ZHar    A    C        0      0        2 
  13   chr13_29353906   Sample    A    C        0      0        2 
  13   chr13_29364631     AAsi    G    T        0      0        2 
  13   chr13_29364631     AKia    G    T        0      0        2 
  13   chr13_29364631     AOna    G    T        0      0        2 
  13   chr13_29364631     ASom    G    T        0      0        2 
  13   chr13_29364631     HCab    G    T        1      2        2 
  13   chr13_29364631     HPrz    G    T        1      2        2 
  13   chr13_29364631     ZBoe    G    T        0      0        2 
  13   chr13_29364631     ZGre    G    T        0      0        2 
  13   chr13_29364631     ZHar    G    T        0      0        2 
  13   chr13_29364631   Sample    G    T        0      0        2 
  13   chr13_29378027     AAsi    C    G        0      0        2 
  13   chr13_29378027     AKia    C    G        0      0        2 
  13   chr13_29378027     AOna    C    G      0.5      1        2 
  13   chr13_29378027     ASom    C    G        0      0        2 
  13   chr13_29378027     HCab    C    G        0      0        2 
  13   chr13_29378027     HPrz    C    G        0      0        2 
  13   chr13_29378027     ZBoe    C    G        0      0        2 
  13   chr13_29378027     ZGre    C    G        0      0        2 
  13   chr13_29378027     ZHar    C    G        0      0        2 
  13   chr13_29378027   Sample    C    G        0      0        2 
  13   chr13_29426198     AAsi    G    C        0      0        2 
  13   chr13_29426198     AKia    G    C        0      0        2 
  13   chr13_29426198     AOna    G    C        0      0        2 
  13   chr13_29426198     ASom    G    C        0      0        2 
```
