## Supplementary File 2. Zonkey (Schubert et al. 2017) report for donkey specimen Ancient2. for "No genetic evidence yet for hinnies at Mazongshan (400-160 BCE), northwestern China": excl_ts.frq.strat (part 52 of 96)

```
  13   chr13_29426198     HCab    G    C        1      2        2 
  13   chr13_29426198     HPrz    G    C        1      2        2 
  13   chr13_29426198     ZBoe    G    C        0      0        2 
  13   chr13_29426198     ZGre    G    C        0      0        2 
  13   chr13_29426198     ZHar    G    C        0      0        2 
  13   chr13_29426198   Sample    G    C        0      0        2 
  13   chr13_29453503     AAsi    T    A        0      0        2 
  13   chr13_29453503     AKia    T    A        0      0        2 
  13   chr13_29453503     AOna    T    A        0      0        2 
  13   chr13_29453503     ASom    T    A        0      0        2 
  13   chr13_29453503     HCab    T    A        1      2        2 
  13   chr13_29453503     HPrz    T    A        1      2        2 
  13   chr13_29453503     ZBoe    T    A        0      0        2 
  13   chr13_29453503     ZGre    T    A        0      0        2 
  13   chr13_29453503     ZHar    T    A        0      0        2 
  13   chr13_29453503   Sample    T    A        0      0        2 
  13   chr13_29455869     AAsi    T    G        0      0        2 
  13   chr13_29455869     AKia    T    G        0      0        2 
  13   chr13_29455869     AOna    T    G        0      0        2 
  13   chr13_29455869     ASom    T    G        0      0        2 
  13   chr13_29455869     HCab    T    G        0      0        2 
  13   chr13_29455869     HPrz    T    G        0      0        2 
  13   chr13_29455869     ZBoe    T    G      0.5      1        2 
  13   chr13_29455869     ZGre    T    G        0      0        2 
  13   chr13_29455869     ZHar    T    G        0      0        2 
  13   chr13_29455869   Sample    T    G        0      0        2 
  13   chr13_29458640     AAsi    C    G        0      0        2 
  13   chr13_29458640     AKia    C    G        0      0        2 
  13   chr13_29458640     AOna    C    G        0      0        2 
  13   chr13_29458640     ASom    C    G        0      0        2 
  13   chr13_29458640     HCab    C    G        0      0        2 
  13   chr13_29458640     HPrz    C    G        0      0        2 
  13   chr13_29458640     ZBoe    C    G      0.5      1        2 
  13   chr13_29458640     ZGre    C    G        0      0        2 
  13   chr13_29458640     ZHar    C    G        0      0        2 
  13   chr13_29458640   Sample    C    G        0      0        2 
  13   chr13_29468706     AAsi    G    C        0      0        2 
  13   chr13_29468706     AKia    G    C        0      0        2 
  13   chr13_29468706     AOna    G    C        0      0        2 
  13   chr13_29468706     ASom    G    C        0      0        2 
  13   chr13_29468706     HCab    G    C        0      0        2 
  13   chr13_29468706     HPrz    G    C        0      0        2 
  13   chr13_29468706     ZBoe    G    C      0.5      1        2 
  13   chr13_29468706     ZGre    G    C        0      0        2 
  13   chr13_29468706     ZHar    G    C        0      0        2 
  13   chr13_29468706   Sample    G    C        0      0        2 
  13   chr13_29475000     AAsi    A    C        0      0        2 
  13   chr13_29475000     AKia    A    C        0      0        2 
  13   chr13_29475000     AOna    A    C        0      0        2 
  13   chr13_29475000     ASom    A    C        0      0        2 
  13   chr13_29475000     HCab    A    C      0.5      1        2 
  13   chr13_29475000     HPrz    A    C      0.5      1        2 
  13   chr13_29475000     ZBoe    A    C        0      0        2 
  13   chr13_29475000     ZGre    A    C        0      0        2 
  13   chr13_29475000     ZHar    A    C        0      0        2 
  13   chr13_29475000   Sample    A    C        0      0        2 
  13   chr13_29515548     AAsi    T    A        0      0        2 
  13   chr13_29515548     AKia    T    A        0      0        2 
  13   chr13_29515548     AOna    T    A        0      0        2 
  13   chr13_29515548     ASom    T    A        0      0        2 
  13   chr13_29515548     HCab    T    A        0      0        2 
  13   chr13_29515548     HPrz    T    A        0      0        2 
  13   chr13_29515548     ZBoe    T    A      0.5      1        2 
  13   chr13_29515548     ZGre    T    A        0      0        2 
  13   chr13_29515548     ZHar    T    A        0      0        2 
  13   chr13_29515548   Sample    T    A        0      0        2 
  13   chr13_29519183     AAsi    G    C        0      0        2 
  13   chr13_29519183     AKia    G    C        0      0        2 
  13   chr13_29519183     AOna    G    C        0      0        2 
  13   chr13_29519183     ASom    G    C        0      0        2 
  13   chr13_29519183     HCab    G    C        0      0        2 
  13   chr13_29519183     HPrz    G    C        0      0        2 
  13   chr13_29519183     ZBoe    G    C        1      2        2 
  13   chr13_29519183     ZGre    G    C        1      2        2 
  13   chr13_29519183     ZHar    G    C        1      2        2 
  13   chr13_29519183   Sample    G    C        0      0        2 
  13   chr13_29522241     AAsi    G    T        0      0        2 
  13   chr13_29522241     AKia    G    T        1      2        2 
  13   chr13_29522241     AOna    G    T        1      2        2 
  13   chr13_29522241     ASom    G    T        0      0        2 
  13   chr13_29522241     HCab    G    T        0      0        2 
  13   chr13_29522241     HPrz    G    T        0      0        2 
  13   chr13_29522241     ZBoe    G    T        0      0        2 
  13   chr13_29522241     ZGre    G    T        0      0        2 
  13   chr13_29522241     ZHar    G    T        0      0        2 
  13   chr13_29522241   Sample    G    T        0      0        2 
  13   chr13_29527137     AAsi    A    T        0      0        2 
  13   chr13_29527137     AKia    A    T        0      0        2 
  13   chr13_29527137     AOna    A    T        0      0        2 
  13   chr13_29527137     ASom    A    T        0      0        2 
  13   chr13_29527137     HCab    A    T        0      0        2 
  13   chr13_29527137     HPrz    A    T        0      0        2 
  13   chr13_29527137     ZBoe    A    T        0      0        2 
  13   chr13_29527137     ZGre    A    T      0.5      1        2 
  13   chr13_29527137     ZHar    A    T        0      0        2 
  13   chr13_29527137   Sample    A    T        0      0        2 
  13   chr13_29536731     AAsi    G    C        0      0        2 
  13   chr13_29536731     AKia    G    C        0      0        2 
  13   chr13_29536731     AOna    G    C        0      0        2 
  13   chr13_29536731     ASom    G    C        0      0        2 
  13   chr13_29536731     HCab    G    C        0      0        2 
  13   chr13_29536731     HPrz    G    C        0      0        2 
  13   chr13_29536731     ZBoe    G    C        0      0        2 
  13   chr13_29536731     ZGre    G    C      0.5      1        2 
  13   chr13_29536731     ZHar    G    C        0      0        2 
  13   chr13_29536731   Sample    G    C        0      0        2 
  13   chr13_29546510     AAsi    A    T        0      0        2 
  13   chr13_29546510     AKia    A    T        0      0        2 
  13   chr13_29546510     AOna    A    T        0      0        2 
  13   chr13_29546510     ASom    A    T        0      0        2 
  13   chr13_29546510     HCab    A    T        1      2        2 
  13   chr13_29546510     HPrz    A    T        1      2        2 
  13   chr13_29546510     ZBoe    A    T        0      0        2 
  13   chr13_29546510     ZGre    A    T        0      0        2 
  13   chr13_29546510     ZHar    A    T        0      0        2 
  13   chr13_29546510   Sample    A    T        0      0        2 
  13   chr13_29552440     AAsi    G    T        0      0        2 
  13   chr13_29552440     AKia    G    T        0      0        2 
  13   chr13_29552440     AOna    G    T        0      0        2 
  13   chr13_29552440     ASom    G    T        0      0        2 
  13   chr13_29552440     HCab    G    T        1      2        2 
  13   chr13_29552440     HPrz    G    T        1      2        2 
  13   chr13_29552440     ZBoe    G    T        0      0        2 
  13   chr13_29552440     ZGre    G    T        0      0        2 
  13   chr13_29552440     ZHar    G    T        0      0        2 
  13   chr13_29552440   Sample    G    T        0      0        2 
  13   chr13_29552465     AAsi    A    C        0      0        2 
  13   chr13_29552465     AKia    A    C        0      0        2 
  13   chr13_29552465     AOna    A    C        0      0        2 
  13   chr13_29552465     ASom    A    C        0      0        2 
  13   chr13_29552465     HCab    A    C        0      0        2 
  13   chr13_29552465     HPrz    A    C        0      0        2 
  13   chr13_29552465     ZBoe    A    C        0      0        2 
  13   chr13_29552465     ZGre    A    C      0.5      1        2 
  13   chr13_29552465     ZHar    A    C        0      0        2 
  13   chr13_29552465   Sample    A    C        0      0        2 
  13   chr13_29559448     AAsi    A    C        0      0        2 
  13   chr13_29559448     AKia    A    C        0      0        2 
  13   chr13_29559448     AOna    A    C        0      0        2 
  13   chr13_29559448     ASom    A    C        0      0        2 
  13   chr13_29559448     HCab    A    C        0      0        2 
  13   chr13_29559448     HPrz    A    C        0      0        2 
  13   chr13_29559448     ZBoe    A    C        1      2        2 
  13   chr13_29559448     ZGre    A    C        1      2        2 
  13   chr13_29559448     ZHar    A    C        1      2        2 
  13   chr13_29559448   Sample    A    C        0      0        2 
  13   chr13_29570190     AAsi    C    G        0      0        2 
  13   chr13_29570190     AKia    C    G        0      0        2 
  13   chr13_29570190     AOna    C    G        1      2        2 
  13   chr13_29570190     ASom    C    G        0      0        2 
  13   chr13_29570190     HCab    C    G        0      0        2 
  13   chr13_29570190     HPrz    C    G        0      0        2 
  13   chr13_29570190     ZBoe    C    G        0      0        2 
  13   chr13_29570190     ZGre    C    G        0      0        2 
  13   chr13_29570190     ZHar    C    G        0      0        2 
  13   chr13_29570190   Sample    C    G        0      0        2 
  13   chr13_29650264     AAsi    C    G        0      0        2 
  13   chr13_29650264     AKia    C    G        0      0        2 
  13   chr13_29650264     AOna    C    G        0      0        2 
  13   chr13_29650264     ASom    C    G        0      0        2 
  13   chr13_29650264     HCab    C    G        0      0        2 
  13   chr13_29650264     HPrz    C    G        0      0        2 
  13   chr13_29650264     ZBoe    C    G        1      2        2 
  13   chr13_29650264     ZGre    C    G        0      0        2 
  13   chr13_29650264     ZHar    C    G        0      0        2 
  13   chr13_29650264   Sample    C    G        0      0        2 
  13   chr13_29675915     AAsi    A    T        0      0        2 
  13   chr13_29675915     AKia    A    T        0      0        2 
  13   chr13_29675915     AOna    A    T        0      0        2 
  13   chr13_29675915     ASom    A    T        0      0        2 
  13   chr13_29675915     HCab    A    T        1      2        2 
  13   chr13_29675915     HPrz    A    T        1      2        2 
  13   chr13_29675915     ZBoe    A    T        0      0        2 
  13   chr13_29675915     ZGre    A    T        0      0        2 
  13   chr13_29675915     ZHar    A    T        0      0        2 
  13   chr13_29675915   Sample    A    T        0      0        2 
  13   chr13_29687158     AAsi    A    C        0      0        2 
  13   chr13_29687158     AKia    A    C        0      0        2 
  13   chr13_29687158     AOna    A    C        0      0        2 
  13   chr13_29687158     ASom    A    C        0      0        2 
  13   chr13_29687158     HCab    A    C        0      0        2 
  13   chr13_29687158     HPrz    A    C      0.5      1        2 
  13   chr13_29687158     ZBoe    A    C        0      0        2 
  13   chr13_29687158     ZGre    A    C        0      0        2 
  13   chr13_29687158     ZHar    A    C        0      0        2 
  13   chr13_29687158   Sample    A    C        0      0        2 
  13   chr13_29701331     AAsi    G    T      0.5      1        2 
  13   chr13_29701331     AKia    G    T        0      0        2 
  13   chr13_29701331     AOna    G    T        0      0        2 
  13   chr13_29701331     ASom    G    T        1      2        2 
  13   chr13_29701331     HCab    G    T        0      0        2 
  13   chr13_29701331     HPrz    G    T        0      0        2 
  13   chr13_29701331     ZBoe    G    T        0      0        2 
  13   chr13_29701331     ZGre    G    T        0      0        2 
  13   chr13_29701331     ZHar    G    T        0      0        2 
  13   chr13_29701331   Sample    G    T        1      2        2 
  13   chr13_29706463     AAsi    T    A        0      0        2 
  13   chr13_29706463     AKia    T    A        0      0        2 
  13   chr13_29706463     AOna    T    A        0      0        2 
  13   chr13_29706463     ASom    T    A        0      0        2 
  13   chr13_29706463     HCab    T    A        1      2        2 
  13   chr13_29706463     HPrz    T    A        1      2        2 
  13   chr13_29706463     ZBoe    T    A        0      0        2 
  13   chr13_29706463     ZGre    T    A        0      0        2 
  13   chr13_29706463     ZHar    T    A        0      0        2 
  13   chr13_29706463   Sample    T    A        0      0        2 
  13   chr13_29707248     AAsi    T    G        0      0        2 
  13   chr13_29707248     AKia    T    G        0      0        2 
  13   chr13_29707248     AOna    T    G        0      0        2 
  13   chr13_29707248     ASom    T    G        0      0        2 
  13   chr13_29707248     HCab    T    G        0      0        2 
  13   chr13_29707248     HPrz    T    G        0      0        2 
  13   chr13_29707248     ZBoe    T    G      0.5      1        2 
  13   chr13_29707248     ZGre    T    G        0      0        2 
  13   chr13_29707248     ZHar    T    G        0      0        2 
  13   chr13_29707248   Sample    T    G        0      0        2 
  13   chr13_29754328     AAsi    A    C        0      0        2 
  13   chr13_29754328     AKia    A    C        0      0        2 
  13   chr13_29754328     AOna    A    C        0      0        2 
  13   chr13_29754328     ASom    A    C        0      0        2 
  13   chr13_29754328     HCab    A    C        0      0        2 
  13   chr13_29754328     HPrz    A    C        0      0        2 
  13   chr13_29754328     ZBoe    A    C        0      0        2 
  13   chr13_29754328     ZGre    A    C        0      0        2 
  13   chr13_29754328     ZHar    A    C        1      2        2 
  13   chr13_29754328   Sample    A    C        0      0        2 
  13   chr13_29759500     AAsi    G    C        0      0        2 
  13   chr13_29759500     AKia    G    C        0      0        2 
  13   chr13_29759500     AOna    G    C        0      0        2 
  13   chr13_29759500     ASom    G    C        0      0        2 
  13   chr13_29759500     HCab    G    C        0      0        2 
  13   chr13_29759500     HPrz    G    C        0      0        2 
  13   chr13_29759500     ZBoe    G    C        0      0        2 
  13   chr13_29759500     ZGre    G    C        1      2        2 
  13   chr13_29759500     ZHar    G    C        0      0        2 
  13   chr13_29759500   Sample    G    C        0      0        2 
  13   chr13_29763805     AAsi    G    C        0      0        2 
  13   chr13_29763805     AKia    G    C        0      0        2 
  13   chr13_29763805     AOna    G    C        0      0        2 
  13   chr13_29763805     ASom    G    C        0      0        2 
  13   chr13_29763805     HCab    G    C      0.5      1        2 
  13   chr13_29763805     HPrz    G    C      0.5      1        2 
  13   chr13_29763805     ZBoe    G    C        0      0        2 
  13   chr13_29763805     ZGre    G    C        0      0        2 
  13   chr13_29763805     ZHar    G    C        0      0        2 
  13   chr13_29763805   Sample    G    C        0      0        2 
  13   chr13_29794982     AAsi    T    G        0      0        2 
  13   chr13_29794982     AKia    T    G        0      0        2 
  13   chr13_29794982     AOna    T    G        0      0        2 
  13   chr13_29794982     ASom    T    G        0      0        2 
  13   chr13_29794982     HCab    T    G        1      2        2 
  13   chr13_29794982     HPrz    T    G        1      2        2 
  13   chr13_29794982     ZBoe    T    G        0      0        2 
  13   chr13_29794982     ZGre    T    G        0      0        2 
  13   chr13_29794982     ZHar    T    G        0      0        2 
  13   chr13_29794982   Sample    T    G        0      0        2 
  13   chr13_29800072     AAsi    G    T        0      0        2 
  13   chr13_29800072     AKia    G    T        0      0        2 
  13   chr13_29800072     AOna    G    T        0      0        2 
  13   chr13_29800072     ASom    G    T        0      0        2 
  13   chr13_29800072     HCab    G    T        0      0        2 
  13   chr13_29800072     HPrz    G    T        0      0        2 
  13   chr13_29800072     ZBoe    G    T        0      0        2 
  13   chr13_29800072     ZGre    G    T        0      0        2 
  13   chr13_29800072     ZHar    G    T        1      2        2 
  13   chr13_29800072   Sample    G    T        0      0        2 
  13   chr13_29802381     AAsi    A    T        0      0        2 
  13   chr13_29802381     AKia    A    T        0      0        2 
  13   chr13_29802381     AOna    A    T        0      0        2 
  13   chr13_29802381     ASom    A    T        0      0        2 
  13   chr13_29802381     HCab    A    T        0      0        2 
  13   chr13_29802381     HPrz    A    T        0      0        2 
  13   chr13_29802381     ZBoe    A    T        0      0        2 
  13   chr13_29802381     ZGre    A    T      0.5      1        2 
  13   chr13_29802381     ZHar    A    T        0      0        2 
  13   chr13_29802381   Sample    A    T        0      0        2 
  13   chr13_29810732     AAsi    C    G        0      0        2 
  13   chr13_29810732     AKia    C    G        0      0        2 
  13   chr13_29810732     AOna    C    G        0      0        2 
  13   chr13_29810732     ASom    C    G        0      0        2 
  13   chr13_29810732     HCab    C    G        0      0        2 
  13   chr13_29810732     HPrz    C    G        0      0        2 
  13   chr13_29810732     ZBoe    C    G      0.5      1        2 
  13   chr13_29810732     ZGre    C    G        0      0        2 
  13   chr13_29810732     ZHar    C    G        0      0        2 
  13   chr13_29810732   Sample    C    G        0      0        2 
  13   chr13_29848416     AAsi    G    T        0      0        2 
  13   chr13_29848416     AKia    G    T        0      0        2 
  13   chr13_29848416     AOna    G    T        0      0        2 
  13   chr13_29848416     ASom    G    T        0      0        2 
  13   chr13_29848416     HCab    G    T        1      2        2 
  13   chr13_29848416     HPrz    G    T        1      2        2 
  13   chr13_29848416     ZBoe    G    T        0      0        2 
  13   chr13_29848416     ZGre    G    T        0      0        2 
  13   chr13_29848416     ZHar    G    T        0      0        2 
  13   chr13_29848416   Sample    G    T        0      0        2 
  13   chr13_29850165     AAsi    G    T        0      0        2 
  13   chr13_29850165     AKia    G    T        1      2        2 
  13   chr13_29850165     AOna    G    T      0.5      1        2 
  13   chr13_29850165     ASom    G    T        0      0        2 
  13   chr13_29850165     HCab    G    T        0      0        2 
  13   chr13_29850165     HPrz    G    T        0      0        2 
  13   chr13_29850165     ZBoe    G    T        0      0        2 
  13   chr13_29850165     ZGre    G    T        0      0        2 
  13   chr13_29850165     ZHar    G    T        0      0        2 
  13   chr13_29850165   Sample    G    T        0      0        2 
  13   chr13_29855863     AAsi    C    A        0      0        2 
  13   chr13_29855863     AKia    C    A        0      0        2 
  13   chr13_29855863     AOna    C    A        0      0        2 
  13   chr13_29855863     ASom    C    A        0      0        2 
  13   chr13_29855863     HCab    C    A        1      2        2 
  13   chr13_29855863     HPrz    C    A        1      2        2 
  13   chr13_29855863     ZBoe    C    A        0      0        2 
  13   chr13_29855863     ZGre    C    A        0      0        2 
  13   chr13_29855863     ZHar    C    A        0      0        2 
  13   chr13_29855863   Sample    C    A        0      0        2 
  13   chr13_29874242     AAsi    T    A        0      0        2 
  13   chr13_29874242     AKia    T    A        0      0        2 
  13   chr13_29874242     AOna    T    A        0      0        2 
  13   chr13_29874242     ASom    T    A        0      0        2 
  13   chr13_29874242     HCab    T    A        1      2        2 
  13   chr13_29874242     HPrz    T    A        1      2        2 
  13   chr13_29874242     ZBoe    T    A        0      0        2 
  13   chr13_29874242     ZGre    T    A        0      0        2 
  13   chr13_29874242     ZHar    T    A        0      0        2 
  13   chr13_29874242   Sample    T    A        0      0        2 
  13   chr13_29883005     AAsi    G    T        0      0        2 
  13   chr13_29883005     AKia    G    T        0      0        2 
  13   chr13_29883005     AOna    G    T        0      0        2 
  13   chr13_29883005     ASom    G    T        0      0        2 
  13   chr13_29883005     HCab    G    T        1      2        2 
  13   chr13_29883005     HPrz    G    T        1      2        2 
  13   chr13_29883005     ZBoe    G    T        0      0        2 
  13   chr13_29883005     ZGre    G    T        0      0        2 
  13   chr13_29883005     ZHar    G    T        0      0        2 
  13   chr13_29883005   Sample    G    T        0      0        2 
  13   chr13_29889099     AAsi    G    T        0      0        2 
  13   chr13_29889099     AKia    G    T        0      0        2 
  13   chr13_29889099     AOna    G    T        0      0        2 
  13   chr13_29889099     ASom    G    T        0      0        2 
  13   chr13_29889099     HCab    G    T      0.5      1        2 
  13   chr13_29889099     HPrz    G    T        0      0        2 
  13   chr13_29889099     ZBoe    G    T        0      0        2 
  13   chr13_29889099     ZGre    G    T        0      0        2 
  13   chr13_29889099     ZHar    G    T        0      0        2 
  13   chr13_29889099   Sample    G    T        0      0        2 
  13   chr13_29914745     AAsi    A    C        0      0        2 
  13   chr13_29914745     AKia    A    C        0      0        2 
  13   chr13_29914745     AOna    A    C        0      0        2 
  13   chr13_29914745     ASom    A    C        0      0        2 
  13   chr13_29914745     HCab    A    C        1      2        2 
  13   chr13_29914745     HPrz    A    C        1      2        2 
  13   chr13_29914745     ZBoe    A    C        0      0        2 
  13   chr13_29914745     ZGre    A    C        0      0        2 
  13   chr13_29914745     ZHar    A    C        0      0        2 
  13   chr13_29914745   Sample    A    C        0      0        2 
  13   chr13_29923591     AAsi    C    G        0      0        2 
  13   chr13_29923591     AKia    C    G        0      0        2 
  13   chr13_29923591     AOna    C    G        0      0        2 
  13   chr13_29923591     ASom    C    G        0      0        2 
  13   chr13_29923591     HCab    C    G        0      0        2 
  13   chr13_29923591     HPrz    C    G      0.5      1        2 
  13   chr13_29923591     ZBoe    C    G        0      0        2 
  13   chr13_29923591     ZGre    C    G        0      0        2 
  13   chr13_29923591     ZHar    C    G        0      0        2 
  13   chr13_29923591   Sample    C    G        0      0        2 
  13   chr13_29938836     AAsi    G    T        0      0        2 
  13   chr13_29938836     AKia    G    T        0      0        2 
  13   chr13_29938836     AOna    G    T        0      0        2 
  13   chr13_29938836     ASom    G    T        0      0        2 
  13   chr13_29938836     HCab    G    T        0      0        2 
  13   chr13_29938836     HPrz    G    T        0      0        2 
  13   chr13_29938836     ZBoe    G    T        1      2        2 
  13   chr13_29938836     ZGre    G    T        1      2        2 
  13   chr13_29938836     ZHar    G    T        0      0        2 
  13   chr13_29938836   Sample    G    T        0      0        2 
  13   chr13_29943792     AAsi    G    T        0      0        2 
  13   chr13_29943792     AKia    G    T        0      0        2 
  13   chr13_29943792     AOna    G    T        0      0        2 
  13   chr13_29943792     ASom    G    T        0      0        2 
  13   chr13_29943792     HCab    G    T        1      2        2 
  13   chr13_29943792     HPrz    G    T        1      2        2 
  13   chr13_29943792     ZBoe    G    T        0      0        2 
  13   chr13_29943792     ZGre    G    T        0      0        2 
  13   chr13_29943792     ZHar    G    T        0      0        2 
  13   chr13_29943792   Sample    G    T        0      0        2 
  13   chr13_29968970     AAsi    G    T        0      0        2 
  13   chr13_29968970     AKia    G    T        0      0        2 
  13   chr13_29968970     AOna    G    T        0      0        2 
  13   chr13_29968970     ASom    G    T        0      0        2 
  13   chr13_29968970     HCab    G    T        0      0        2 
  13   chr13_29968970     HPrz    G    T      0.5      1        2 
  13   chr13_29968970     ZBoe    G    T        0      0        2 
  13   chr13_29968970     ZGre    G    T        0      0        2 
  13   chr13_29968970     ZHar    G    T        0      0        2 
  13   chr13_29968970   Sample    G    T        0      0        2 
  13   chr13_29990989     AAsi    G    T        0      0        2 
  13   chr13_29990989     AKia    G    T        0      0        2 
  13   chr13_29990989     AOna    G    T        0      0        2 
  13   chr13_29990989     ASom    G    T        0      0        2 
  13   chr13_29990989     HCab    G    T        1      2        2 
  13   chr13_29990989     HPrz    G    T        1      2        2 
  13   chr13_29990989     ZBoe    G    T        0      0        2 
  13   chr13_29990989     ZGre    G    T        0      0        2 
  13   chr13_29990989     ZHar    G    T        0      0        2 
  13   chr13_29990989   Sample    G    T        0      0        2 
  13   chr13_30012258     AAsi    G    C        0      0        2 
  13   chr13_30012258     AKia    G    C        1      2        2 
  13   chr13_30012258     AOna    G    C        0      0        2 
  13   chr13_30012258     ASom    G    C        0      0        2 
  13   chr13_30012258     HCab    G    C        0      0        2 
  13   chr13_30012258     HPrz    G    C        0      0        2 
  13   chr13_30012258     ZBoe    G    C        0      0        2 
  13   chr13_30012258     ZGre    G    C        0      0        2 
  13   chr13_30012258     ZHar    G    C        0      0        2 
  13   chr13_30012258   Sample    G    C        0      0        2 
  13   chr13_30013754     AAsi    A    T        0      0        2 
  13   chr13_30013754     AKia    A    T        0      0        2 
  13   chr13_30013754     AOna    A    T        0      0        2 
  13   chr13_30013754     ASom    A    T        0      0        2 
  13   chr13_30013754     HCab    A    T        0      0        2 
  13   chr13_30013754     HPrz    A    T        0      0        2 
  13   chr13_30013754     ZBoe    A    T      0.5      1        2 
  13   chr13_30013754     ZGre    A    T        1      2        2 
  13   chr13_30013754     ZHar    A    T        1      2        2 
  13   chr13_30013754   Sample    A    T        0      0        2 
  13   chr13_30028896     AAsi    A    C        0      0        2 
  13   chr13_30028896     AKia    A    C        0      0        2 
  13   chr13_30028896     AOna    A    C        0      0        2 
  13   chr13_30028896     ASom    A    C        0      0        2 
  13   chr13_30028896     HCab    A    C        1      2        2 
  13   chr13_30028896     HPrz    A    C        1      2        2 
  13   chr13_30028896     ZBoe    A    C        0      0        2 
  13   chr13_30028896     ZGre    A    C        0      0        2 
  13   chr13_30028896     ZHar    A    C        0      0        2 
  13   chr13_30028896   Sample    A    C        0      0        2 
  13   chr13_30033385     AAsi    G    C        0      0        2 
  13   chr13_30033385     AKia    G    C        0      0        2 
  13   chr13_30033385     AOna    G    C        0      0        2 
  13   chr13_30033385     ASom    G    C        0      0        2 
  13   chr13_30033385     HCab    G    C        1      2        2 
  13   chr13_30033385     HPrz    G    C        1      2        2 
  13   chr13_30033385     ZBoe    G    C        0      0        2 
  13   chr13_30033385     ZGre    G    C        0      0        2 
  13   chr13_30033385     ZHar    G    C        0      0        2 
  13   chr13_30033385   Sample    G    C        0      0        2 
  13   chr13_30034906     AAsi    G    C        0      0        2 
  13   chr13_30034906     AKia    G    C        1      2        2 
  13   chr13_30034906     AOna    G    C        0      0        2 
  13   chr13_30034906     ASom    G    C        0      0        2 
  13   chr13_30034906     HCab    G    C        0      0        2 
  13   chr13_30034906     HPrz    G    C        0      0        2 
  13   chr13_30034906     ZBoe    G    C        0      0        2 
  13   chr13_30034906     ZGre    G    C        0      0        2 
  13   chr13_30034906     ZHar    G    C        0      0        2 
  13   chr13_30034906   Sample    G    C        0      0        2 
  13   chr13_30036170     AAsi    A    T        1      2        2 
  13   chr13_30036170     AKia    A    T        0      0        2 
  13   chr13_30036170     AOna    A    T        0      0        2 
  13   chr13_30036170     ASom    A    T        0      0        2 
  13   chr13_30036170     HCab    A    T        0      0        2 
  13   chr13_30036170     HPrz    A    T        0      0        2 
  13   chr13_30036170     ZBoe    A    T        0      0        2 
  13   chr13_30036170     ZGre    A    T        0      0        2 
  13   chr13_30036170     ZHar    A    T        0      0        2 
  13   chr13_30036170   Sample    A    T        0      0        2 
  13   chr13_30046303     AAsi    A    C        0      0        2 
  13   chr13_30046303     AKia    A    C        0      0        2 
  13   chr13_30046303     AOna    A    C        0      0        2 
  13   chr13_30046303     ASom    A    C        0      0        2 
  13   chr13_30046303     HCab    A    C        0      0        2 
  13   chr13_30046303     HPrz    A    C        0      0        2 
  13   chr13_30046303     ZBoe    A    C        0      0        2 
  13   chr13_30046303     ZGre    A    C      0.5      1        2 
  13   chr13_30046303     ZHar    A    C        0      0        2 
  13   chr13_30046303   Sample    A    C        0      0        2 
  13   chr13_30071067     AAsi    T    G        0      0        2 
  13   chr13_30071067     AKia    T    G        0      0        2 
  13   chr13_30071067     AOna    T    G        0      0        2 
  13   chr13_30071067     ASom    T    G        0      0        2 
  13   chr13_30071067     HCab    T    G      0.5      1        2 
  13   chr13_30071067     HPrz    T    G        0      0        2 
  13   chr13_30071067     ZBoe    T    G        0      0        2 
  13   chr13_30071067     ZGre    T    G        0      0        2 
  13   chr13_30071067     ZHar    T    G        0      0        2 
  13   chr13_30071067   Sample    T    G        0      0        2 
  13   chr13_30077844     AAsi    T    G        0      0        2 
  13   chr13_30077844     AKia    T    G        0      0        2 
  13   chr13_30077844     AOna    T    G        0      0        2 
  13   chr13_30077844     ASom    T    G        0      0        2 
  13   chr13_30077844     HCab    T    G        1      2        2 
  13   chr13_30077844     HPrz    T    G        1      2        2 
  13   chr13_30077844     ZBoe    T    G        0      0        2 
  13   chr13_30077844     ZGre    T    G        0      0        2 
  13   chr13_30077844     ZHar    T    G        0      0        2 
  13   chr13_30077844   Sample    T    G        0      0        2 
  13   chr13_30079546     AAsi    T    G        0      0        2 
  13   chr13_30079546     AKia    T    G        0      0        2 
  13   chr13_30079546     AOna    T    G        0      0        2 
  13   chr13_30079546     ASom    T    G        0      0        2 
  13   chr13_30079546     HCab    T    G        0      0        2 
  13   chr13_30079546     HPrz    T    G        0      0        2 
  13   chr13_30079546     ZBoe    T    G      0.5      1        2 
  13   chr13_30079546     ZGre    T    G        0      0        2 
  13   chr13_30079546     ZHar    T    G        0      0        2 
  13   chr13_30079546   Sample    T    G        0      0        2 
  13   chr13_30094020     AAsi    C    A        0      0        2 
  13   chr13_30094020     AKia    C    A        0      0        2 
  13   chr13_30094020     AOna    C    A        0      0        2 
  13   chr13_30094020     ASom    C    A        0      0        2 
  13   chr13_30094020     HCab    C    A        0      0        2 
  13   chr13_30094020     HPrz    C    A        0      0        2 
  13   chr13_30094020     ZBoe    C    A      0.5      1        2 
  13   chr13_30094020     ZGre    C    A        0      0        2 
  13   chr13_30094020     ZHar    C    A        0      0        2 
  13   chr13_30094020   Sample    C    A        0      0        2 
  13   chr13_30122081     AAsi    C    G        0      0        2 
  13   chr13_30122081     AKia    C    G        0      0        2 
  13   chr13_30122081     AOna    C    G        0      0        2 
  13   chr13_30122081     ASom    C    G        0      0        2 
  13   chr13_30122081     HCab    C    G        1      2        2 
  13   chr13_30122081     HPrz    C    G        1      2        2 
  13   chr13_30122081     ZBoe    C    G        0      0        2 
  13   chr13_30122081     ZGre    C    G        0      0        2 
  13   chr13_30122081     ZHar    C    G        0      0        2 
  13   chr13_30122081   Sample    C    G        0      0        2 
  13   chr13_30138622     AAsi    G    C        0      0        2 
  13   chr13_30138622     AKia    G    C        0      0        2 
  13   chr13_30138622     AOna    G    C        0      0        2 
  13   chr13_30138622     ASom    G    C        0      0        2 
  13   chr13_30138622     HCab    G    C        1      2        2 
  13   chr13_30138622     HPrz    G    C        1      2        2 
  13   chr13_30138622     ZBoe    G    C        0      0        2 
  13   chr13_30138622     ZGre    G    C        0      0        2 
  13   chr13_30138622     ZHar    G    C        0      0        2 
  13   chr13_30138622   Sample    G    C        0      0        2 
  13   chr13_30146629     AAsi    C    A        0      0        2 
  13   chr13_30146629     AKia    C    A        0      0        2 
  13   chr13_30146629     AOna    C    A        0      0        2 
  13   chr13_30146629     ASom    C    A        0      0        2 
  13   chr13_30146629     HCab    C    A        0      0        2 
  13   chr13_30146629     HPrz    C    A        0      0        2 
  13   chr13_30146629     ZBoe    C    A      0.5      1        2 
  13   chr13_30146629     ZGre    C    A        0      0        2 
  13   chr13_30146629     ZHar    C    A        1      2        2 
  13   chr13_30146629   Sample    C    A        0      0        2 
  13   chr13_30159910     AAsi    G    C        0      0        2 
  13   chr13_30159910     AKia    G    C        1      2        2 
  13   chr13_30159910     AOna    G    C      0.5      1        2 
  13   chr13_30159910     ASom    G    C        0      0        2 
  13   chr13_30159910     HCab    G    C        0      0        2 
  13   chr13_30159910     HPrz    G    C        0      0        2 
  13   chr13_30159910     ZBoe    G    C        0      0        2 
  13   chr13_30159910     ZGre    G    C        0      0        2 
  13   chr13_30159910     ZHar    G    C        0      0        2 
  13   chr13_30159910   Sample    G    C        0      0        2 
  13   chr13_30165097     AAsi    G    C        0      0        2 
  13   chr13_30165097     AKia    G    C        0      0        2 
  13   chr13_30165097     AOna    G    C        0      0        2 
  13   chr13_30165097     ASom    G    C        0      0        2 
  13   chr13_30165097     HCab    G    C      0.5      1        2 
  13   chr13_30165097     HPrz    G    C        1      2        2 
  13   chr13_30165097     ZBoe    G    C        0      0        2 
  13   chr13_30165097     ZGre    G    C        0      0        2 
  13   chr13_30165097     ZHar    G    C        0      0        2 
  13   chr13_30165097   Sample    G    C        0      0        2 
  13   chr13_30188184     AAsi    A    C        0      0        2 
  13   chr13_30188184     AKia    A    C        0      0        2 
  13   chr13_30188184     AOna    A    C      0.5      1        2 
  13   chr13_30188184     ASom    A    C        0      0        2 
  13   chr13_30188184     HCab    A    C        0      0        2 
  13   chr13_30188184     HPrz    A    C        0      0        2 
  13   chr13_30188184     ZBoe    A    C        0      0        2 
  13   chr13_30188184     ZGre    A    C        0      0        2 
  13   chr13_30188184     ZHar    A    C        0      0        2 
  13   chr13_30188184   Sample    A    C        0      0        2 
  13   chr13_30219932     AAsi    G    T        1      2        2 
  13   chr13_30219932     AKia    G    T        0      0        2 
  13   chr13_30219932     AOna    G    T        0      0        2 
  13   chr13_30219932     ASom    G    T        1      2        2 
  13   chr13_30219932     HCab    G    T        0      0        2 
  13   chr13_30219932     HPrz    G    T        0      0        2 
  13   chr13_30219932     ZBoe    G    T        0      0        2 
  13   chr13_30219932     ZGre    G    T        0      0        2 
  13   chr13_30219932     ZHar    G    T        0      0        2 
  13   chr13_30219932   Sample    G    T        1      2        2 
  13   chr13_30247323     AAsi    C    A        0      0        2 
  13   chr13_30247323     AKia    C    A        0      0        2 
  13   chr13_30247323     AOna    C    A        0      0        2 
  13   chr13_30247323     ASom    C    A        0      0        2 
  13   chr13_30247323     HCab    C    A        1      2        2 
  13   chr13_30247323     HPrz    C    A        1      2        2 
  13   chr13_30247323     ZBoe    C    A        0      0        2 
  13   chr13_30247323     ZGre    C    A        0      0        2 
  13   chr13_30247323     ZHar    C    A        0      0        2 
  13   chr13_30247323   Sample    C    A        0      0        2 
  13   chr13_30272518     AAsi    C    G      0.5      1        2 
  13   chr13_30272518     AKia    C    G        0      0        2 
  13   chr13_30272518     AOna    C    G        0      0        2 
  13   chr13_30272518     ASom    C    G        0      0        2 
  13   chr13_30272518     HCab    C    G        0      0        2 
  13   chr13_30272518     HPrz    C    G        0      0        2 
  13   chr13_30272518     ZBoe    C    G        0      0        2 
  13   chr13_30272518     ZGre    C    G        0      0        2 
  13   chr13_30272518     ZHar    C    G        0      0        2 
  13   chr13_30272518   Sample    C    G        0      0        2 
  13   chr13_30286054     AAsi    C    G        0      0        2 
  13   chr13_30286054     AKia    C    G        0      0        2 
  13   chr13_30286054     AOna    C    G      0.5      1        2 
  13   chr13_30286054     ASom    C    G        0      0        2 
  13   chr13_30286054     HCab    C    G        0      0        2 
  13   chr13_30286054     HPrz    C    G        0      0        2 
  13   chr13_30286054     ZBoe    C    G        0      0        2 
  13   chr13_30286054     ZGre    C    G        0      0        2 
  13   chr13_30286054     ZHar    C    G        0      0        2 
  13   chr13_30286054   Sample    C    G        0      0        2 
  13   chr13_30298368     AAsi    T    A        0      0        2 
  13   chr13_30298368     AKia    T    A        0      0        2 
  13   chr13_30298368     AOna    T    A        0      0        2 
  13   chr13_30298368     ASom    T    A        0      0        2 
  13   chr13_30298368     HCab    T    A        1      2        2 
  13   chr13_30298368     HPrz    T    A        1      2        2 
  13   chr13_30298368     ZBoe    T    A        0      0        2 
  13   chr13_30298368     ZGre    T    A        0      0        2 
  13   chr13_30298368     ZHar    T    A        0      0        2 
  13   chr13_30298368   Sample    T    A        0      0        2 
  13   chr13_30304860     AAsi    G    C        0      0        2 
  13   chr13_30304860     AKia    G    C        0      0        2 
  13   chr13_30304860     AOna    G    C        0      0        2 
  13   chr13_30304860     ASom    G    C        0      0        2 
  13   chr13_30304860     HCab    G    C        0      0        2 
  13   chr13_30304860     HPrz    G    C        0      0        2 
  13   chr13_30304860     ZBoe    G    C        0      0        2 
  13   chr13_30304860     ZGre    G    C      0.5      1        2 
  13   chr13_30304860     ZHar    G    C        0      0        2 
  13   chr13_30304860   Sample    G    C        0      0        2 
  13   chr13_30308292     AAsi    A    C        0      0        2 
  13   chr13_30308292     AKia    A    C        0      0        2 
  13   chr13_30308292     AOna    A    C        0      0        2 
  13   chr13_30308292     ASom    A    C        0      0        2 
  13   chr13_30308292     HCab    A    C        1      2        2 
  13   chr13_30308292     HPrz    A    C        1      2        2 
  13   chr13_30308292     ZBoe    A    C        0      0        2 
  13   chr13_30308292     ZGre    A    C        0      0        2 
  13   chr13_30308292     ZHar    A    C        0      0        2 
  13   chr13_30308292   Sample    A    C        0      0        2 
  13   chr13_30320855     AAsi    G    C        0      0        2 
  13   chr13_30320855     AKia    G    C        0      0        2 
  13   chr13_30320855     AOna    G    C        0      0        2 
  13   chr13_30320855     ASom    G    C        0      0        2 
  13   chr13_30320855     HCab    G    C        0      0        2 
  13   chr13_30320855     HPrz    G    C      0.5      1        2 
  13   chr13_30320855     ZBoe    G    C        0      0        2 
  13   chr13_30320855     ZGre    G    C        0      0        2 
  13   chr13_30320855     ZHar    G    C        0      0        2 
  13   chr13_30320855   Sample    G    C        0      0        2 
  13   chr13_30325827     AAsi    T    G        0      0        2 
  13   chr13_30325827     AKia    T    G        0      0        2 
  13   chr13_30325827     AOna    T    G        0      0        2 
  13   chr13_30325827     ASom    T    G        0      0        2 
  13   chr13_30325827     HCab    T    G        0      0        2 
  13   chr13_30325827     HPrz    T    G        0      0        2 
  13   chr13_30325827     ZBoe    T    G      0.5      1        2 
  13   chr13_30325827     ZGre    T    G        0      0        2 
  13   chr13_30325827     ZHar    T    G        0      0        2 
  13   chr13_30325827   Sample    T    G        0      0        2 
  13   chr13_30392721     AAsi    C    A        0      0        2 
  13   chr13_30392721     AKia    C    A        0      0        2 
  13   chr13_30392721     AOna    C    A        0      0        2 
  13   chr13_30392721     ASom    C    A        0      0        2 
  13   chr13_30392721     HCab    C    A        1      2        2 
  13   chr13_30392721     HPrz    C    A        1      2        2 
  13   chr13_30392721     ZBoe    C    A        0      0        2 
  13   chr13_30392721     ZGre    C    A        0      0        2 
  13   chr13_30392721     ZHar    C    A        0      0        2 
  13   chr13_30392721   Sample    C    A        0      0        2 
  13   chr13_30398727     AAsi    G    C        0      0        2 
  13   chr13_30398727     AKia    G    C        0      0        2 
  13   chr13_30398727     AOna    G    C        0      0        2 
  13   chr13_30398727     ASom    G    C        0      0        2 
  13   chr13_30398727     HCab    G    C        1      2        2 
  13   chr13_30398727     HPrz    G    C        1      2        2 
  13   chr13_30398727     ZBoe    G    C        0      0        2 
  13   chr13_30398727     ZGre    G    C        0      0        2 
  13   chr13_30398727     ZHar    G    C        0      0        2 
  13   chr13_30398727   Sample    G    C        0      0        2 
  13   chr13_30404521     AAsi    A    T        0      0        2 
  13   chr13_30404521     AKia    A    T        0      0        2 
  13   chr13_30404521     AOna    A    T        0      0        2 
  13   chr13_30404521     ASom    A    T        1      2        2 
  13   chr13_30404521     HCab    A    T        0      0        2 
  13   chr13_30404521     HPrz    A    T        0      0        2 
  13   chr13_30404521     ZBoe    A    T        0      0        2 
  13   chr13_30404521     ZGre    A    T        0      0        2 
  13   chr13_30404521     ZHar    A    T        0      0        2 
  13   chr13_30404521   Sample    A    T        0      0        2 
  13   chr13_30411449     AAsi    C    A        0      0        2 
  13   chr13_30411449     AKia    C    A        0      0        2 
  13   chr13_30411449     AOna    C    A        0      0        2 
  13   chr13_30411449     ASom    C    A        0      0        2 
  13   chr13_30411449     HCab    C    A        0      0        2 
  13   chr13_30411449     HPrz    C    A      0.5      1        2 
  13   chr13_30411449     ZBoe    C    A        0      0        2 
  13   chr13_30411449     ZGre    C    A        0      0        2 
  13   chr13_30411449     ZHar    C    A        0      0        2 
  13   chr13_30411449   Sample    C    A        0      0        2 
  13   chr13_30420530     AAsi    G    T        0      0        2 
  13   chr13_30420530     AKia    G    T        0      0        2 
  13   chr13_30420530     AOna    G    T        1      2        2 
  13   chr13_30420530     ASom    G    T        0      0        2 
  13   chr13_30420530     HCab    G    T        0      0        2 
  13   chr13_30420530     HPrz    G    T        0      0        2 
  13   chr13_30420530     ZBoe    G    T        0      0        2 
  13   chr13_30420530     ZGre    G    T        0      0        2 
  13   chr13_30420530     ZHar    G    T        0      0        2 
  13   chr13_30420530   Sample    G    T        0      0        2 
  13   chr13_30423402     AAsi    G    T        0      0        2 
  13   chr13_30423402     AKia    G    T        0      0        2 
  13   chr13_30423402     AOna    G    T        0      0        2 
  13   chr13_30423402     ASom    G    T        0      0        2 
  13   chr13_30423402     HCab    G    T        0      0        2 
  13   chr13_30423402     HPrz    G    T        0      0        2 
  13   chr13_30423402     ZBoe    G    T        0      0        2 
  13   chr13_30423402     ZGre    G    T      0.5      1        2 
  13   chr13_30423402     ZHar    G    T        0      0        2 
  13   chr13_30423402   Sample    G    T        0      0        2 
  13   chr13_30434307     AAsi    G    C        0      0        2 
  13   chr13_30434307     AKia    G    C        1      2        2 
  13   chr13_30434307     AOna    G    C        0      0        2 
  13   chr13_30434307     ASom    G    C        0      0        2 
  13   chr13_30434307     HCab    G    C        0      0        2 
  13   chr13_30434307     HPrz    G    C        0      0        2 
  13   chr13_30434307     ZBoe    G    C        0      0        2 
  13   chr13_30434307     ZGre    G    C        0      0        2 
  13   chr13_30434307     ZHar    G    C        0      0        2 
  13   chr13_30434307   Sample    G    C        0      0        2 
  13   chr13_30445341     AAsi    C    G        0      0        2 
  13   chr13_30445341     AKia    C    G        0      0        2 
  13   chr13_30445341     AOna    C    G        0      0        2 
  13   chr13_30445341     ASom    C    G        0      0        2 
  13   chr13_30445341     HCab    C    G      0.5      1        2 
  13   chr13_30445341     HPrz    C    G      0.5      1        2 
  13   chr13_30445341     ZBoe    C    G        0      0        2 
  13   chr13_30445341     ZGre    C    G        0      0        2 
  13   chr13_30445341     ZHar    C    G        0      0        2 
  13   chr13_30445341   Sample    C    G        0      0        2 
  13   chr13_30478849     AAsi    C    G        0      0        2 
  13   chr13_30478849     AKia    C    G        0      0        2 
  13   chr13_30478849     AOna    C    G        0      0        2 
  13   chr13_30478849     ASom    C    G        0      0        2 
  13   chr13_30478849     HCab    C    G        1      2        2 
  13   chr13_30478849     HPrz    C    G        1      2        2 
  13   chr13_30478849     ZBoe    C    G        0      0        2 
  13   chr13_30478849     ZGre    C    G        0      0        2 
  13   chr13_30478849     ZHar    C    G        0      0        2 
  13   chr13_30478849   Sample    C    G        0      0        2 
  13   chr13_30483132     AAsi    A    T        0      0        2 
  13   chr13_30483132     AKia    A    T        0      0        2 
  13   chr13_30483132     AOna    A    T        0      0        2 
  13   chr13_30483132     ASom    A    T        0      0        2 
  13   chr13_30483132     HCab    A    T      0.5      1        2 
  13   chr13_30483132     HPrz    A    T        0      0        2 
  13   chr13_30483132     ZBoe    A    T        0      0        2 
  13   chr13_30483132     ZGre    A    T        0      0        2 
  13   chr13_30483132     ZHar    A    T        0      0        2 
  13   chr13_30483132   Sample    A    T        0      0        2 
  13   chr13_30498859     AAsi    T    G        0      0        2 
  13   chr13_30498859     AKia    T    G        0      0        2 
  13   chr13_30498859     AOna    T    G        0      0        2 
  13   chr13_30498859     ASom    T    G        0      0        2 
  13   chr13_30498859     HCab    T    G        1      2        2 
  13   chr13_30498859     HPrz    T    G        1      2        2 
  13   chr13_30498859     ZBoe    T    G        0      0        2 
  13   chr13_30498859     ZGre    T    G        0      0        2 
  13   chr13_30498859     ZHar    T    G        0      0        2 
  13   chr13_30498859   Sample    T    G        0      0        2 
  13   chr13_30519775     AAsi    C    G        0      0        2 
  13   chr13_30519775     AKia    C    G        0      0        2 
  13   chr13_30519775     AOna    C    G        0      0        2 
  13   chr13_30519775     ASom    C    G        0      0        2 
  13   chr13_30519775     HCab    C    G        0      0        2 
  13   chr13_30519775     HPrz    C    G        0      0        2 
  13   chr13_30519775     ZBoe    C    G        0      0        2 
  13   chr13_30519775     ZGre    C    G        1      2        2 
  13   chr13_30519775     ZHar    C    G        0      0        2 
  13   chr13_30519775   Sample    C    G        0      0        2 
  13   chr13_30540056     AAsi    G    C        0      0        2 
  13   chr13_30540056     AKia    G    C        0      0        2 
  13   chr13_30540056     AOna    G    C        1      2        2 
  13   chr13_30540056     ASom    G    C        0      0        2 
  13   chr13_30540056     HCab    G    C        0      0        2 
  13   chr13_30540056     HPrz    G    C        0      0        2 
  13   chr13_30540056     ZBoe    G    C        0      0        2 
  13   chr13_30540056     ZGre    G    C        0      0        2 
  13   chr13_30540056     ZHar    G    C        0      0        2 
  13   chr13_30540056   Sample    G    C        0      0        2 
  13   chr13_30555026     AAsi    A    C        0      0        2 
  13   chr13_30555026     AKia    A    C        0      0        2 
  13   chr13_30555026     AOna    A    C        0      0        2 
  13   chr13_30555026     ASom    A    C        0      0        2 
  13   chr13_30555026     HCab    A    C        0      0        2 
  13   chr13_30555026     HPrz    A    C      0.5      1        2 
  13   chr13_30555026     ZBoe    A    C        0      0        2 
  13   chr13_30555026     ZGre    A    C        0      0        2 
  13   chr13_30555026     ZHar    A    C        0      0        2 
  13   chr13_30555026   Sample    A    C        0      0        2 
  13   chr13_30569517     AAsi    T    G        0      0        2 
  13   chr13_30569517     AKia    T    G        0      0        2 
  13   chr13_30569517     AOna    T    G        0      0        2 
  13   chr13_30569517     ASom    T    G        0      0        2 
  13   chr13_30569517     HCab    T    G        1      2        2 
  13   chr13_30569517     HPrz    T    G        1      2        2 
  13   chr13_30569517     ZBoe    T    G        0      0        2 
  13   chr13_30569517     ZGre    T    G        0      0        2 
  13   chr13_30569517     ZHar    T    G        0      0        2 
  13   chr13_30569517   Sample    T    G        0      0        2 
  13   chr13_30614592     AAsi    C    A        0      0        2 
  13   chr13_30614592     AKia    C    A        0      0        2 
  13   chr13_30614592     AOna    C    A        0      0        2 
  13   chr13_30614592     ASom    C    A        0      0        2 
  13   chr13_30614592     HCab    C    A        0      0        2 
  13   chr13_30614592     HPrz    C    A        0      0        2 
  13   chr13_30614592     ZBoe    C    A      0.5      1        2 
  13   chr13_30614592     ZGre    C    A        0      0        2 
  13   chr13_30614592     ZHar    C    A        0      0        2 
  13   chr13_30614592   Sample    C    A        0      0        2 
  13   chr13_30616499     AAsi    G    C        0      0        2 
  13   chr13_30616499     AKia    G    C        0      0        2 
  13   chr13_30616499     AOna    G    C        0      0        2 
  13   chr13_30616499     ASom    G    C        0      0        2 
  13   chr13_30616499     HCab    G    C        1      2        2 
  13   chr13_30616499     HPrz    G    C        1      2        2 
  13   chr13_30616499     ZBoe    G    C        0      0        2 
  13   chr13_30616499     ZGre    G    C        0      0        2 
  13   chr13_30616499     ZHar    G    C        0      0        2 
  13   chr13_30616499   Sample    G    C        0      0        2 
  13   chr13_30675051     AAsi    G    C        0      0        2 
  13   chr13_30675051     AKia    G    C        0      0        2 
  13   chr13_30675051     AOna    G    C        0      0        2 
  13   chr13_30675051     ASom    G    C        0      0        2 
  13   chr13_30675051     HCab    G    C        1      2        2 
  13   chr13_30675051     HPrz    G    C        1      2        2 
  13   chr13_30675051     ZBoe    G    C        0      0        2 
  13   chr13_30675051     ZGre    G    C        0      0        2 
  13   chr13_30675051     ZHar    G    C        0      0        2 
  13   chr13_30675051   Sample    G    C        0      0        2 
  13   chr13_30680599     AAsi    C    G        0      0        2 
  13   chr13_30680599     AKia    C    G        0      0        2 
  13   chr13_30680599     AOna    C    G        0      0        2 
  13   chr13_30680599     ASom    C    G      0.5      1        2 
  13   chr13_30680599     HCab    C    G        0      0        2 
  13   chr13_30680599     HPrz    C    G        0      0        2 
  13   chr13_30680599     ZBoe    C    G        0      0        2 
  13   chr13_30680599     ZGre    C    G        0      0        2 
  13   chr13_30680599     ZHar    C    G        0      0        2 
  13   chr13_30680599   Sample    C    G        0      0        2 
  13   chr13_30681934     AAsi    G    T        0      0        2 
  13   chr13_30681934     AKia    G    T        0      0        2 
  13   chr13_30681934     AOna    G    T        0      0        2 
  13   chr13_30681934     ASom    G    T        0      0        2 
  13   chr13_30681934     HCab    G    T        1      2        2 
  13   chr13_30681934     HPrz    G    T        1      2        2 
  13   chr13_30681934     ZBoe    G    T        0      0        2 
  13   chr13_30681934     ZGre    G    T        0      0        2 
  13   chr13_30681934     ZHar    G    T        0      0        2 
  13   chr13_30681934   Sample    G    T        0      0        2 
  13   chr13_30692160     AAsi    G    C        0      0        2 
  13   chr13_30692160     AKia    G    C        0      0        2 
  13   chr13_30692160     AOna    G    C        0      0        2 
  13   chr13_30692160     ASom    G    C        0      0        2 
  13   chr13_30692160     HCab    G    C      0.5      1        2 
  13   chr13_30692160     HPrz    G    C        0      0        2 
  13   chr13_30692160     ZBoe    G    C        0      0        2 
  13   chr13_30692160     ZGre    G    C        0      0        2 
  13   chr13_30692160     ZHar    G    C        0      0        2 
  13   chr13_30692160   Sample    G    C        0      0        2 
  13   chr13_30693799     AAsi    T    G      0.5      1        2 
  13   chr13_30693799     AKia    T    G        0      0        2 
  13   chr13_30693799     AOna    T    G        0      0        2 
  13   chr13_30693799     ASom    T    G        0      0        2 
  13   chr13_30693799     HCab    T    G        0      0        2 
  13   chr13_30693799     HPrz    T    G        0      0        2 
  13   chr13_30693799     ZBoe    T    G        0      0        2 
  13   chr13_30693799     ZGre    T    G        0      0        2 
  13   chr13_30693799     ZHar    T    G        0      0        2 
  13   chr13_30693799   Sample    T    G        0      0        2 
  13   chr13_30698651     AAsi    G    T        1      2        2 
  13   chr13_30698651     AKia    G    T        0      0        2 
  13   chr13_30698651     AOna    G    T        0      0        2 
  13   chr13_30698651     ASom    G    T        0      0        2 
  13   chr13_30698651     HCab    G    T        0      0        2 
  13   chr13_30698651     HPrz    G    T        0      0        2 
  13   chr13_30698651     ZBoe    G    T        0      0        2 
  13   chr13_30698651     ZGre    G    T        0      0        2 
  13   chr13_30698651     ZHar    G    T        0      0        2 
  13   chr13_30698651   Sample    G    T        0      0        2 
  13   chr13_30709499     AAsi    A    T        0      0        2 
  13   chr13_30709499     AKia    A    T        0      0        2 
  13   chr13_30709499     AOna    A    T        0      0        2 
  13   chr13_30709499     ASom    A    T        0      0        2 
  13   chr13_30709499     HCab    A    T        0      0        2 
  13   chr13_30709499     HPrz    A    T        0      0        2 
  13   chr13_30709499     ZBoe    A    T        1      2        2 
  13   chr13_30709499     ZGre    A    T        1      2        2 
  13   chr13_30709499     ZHar    A    T        1      2        2 
  13   chr13_30709499   Sample    A    T        0      0        2 
  13   chr13_30734869     AAsi    A    T        0      0        2 
  13   chr13_30734869     AKia    A    T        0      0        2 
  13   chr13_30734869     AOna    A    T        0      0        2 
  13   chr13_30734869     ASom    A    T        0      0        2 
  13   chr13_30734869     HCab    A    T        1      2        2 
  13   chr13_30734869     HPrz    A    T        1      2        2 
  13   chr13_30734869     ZBoe    A    T        0      0        2 
  13   chr13_30734869     ZGre    A    T        0      0        2 
  13   chr13_30734869     ZHar    A    T        0      0        2 
  13   chr13_30734869   Sample    A    T        0      0        2 
  13   chr13_30749578     AAsi    G    T        0      0        2 
  13   chr13_30749578     AKia    G    T      0.5      1        2 
  13   chr13_30749578     AOna    G    T        0      0        2 
  13   chr13_30749578     ASom    G    T        0      0        2 
  13   chr13_30749578     HCab    G    T        0      0        2 
  13   chr13_30749578     HPrz    G    T        0      0        2 
  13   chr13_30749578     ZBoe    G    T        0      0        2 
  13   chr13_30749578     ZGre    G    T        0      0        2 
  13   chr13_30749578     ZHar    G    T        0      0        2 
  13   chr13_30749578   Sample    G    T        0      0        2 
  13   chr13_30754577     AAsi    C    A        0      0        2 
  13   chr13_30754577     AKia    C    A        0      0        2 
  13   chr13_30754577     AOna    C    A        0      0        2 
  13   chr13_30754577     ASom    C    A        0      0        2 
  13   chr13_30754577     HCab    C    A        0      0        2 
  13   chr13_30754577     HPrz    C    A      0.5      1        2 
  13   chr13_30754577     ZBoe    C    A        0      0        2 
  13   chr13_30754577     ZGre    C    A        0      0        2 
  13   chr13_30754577     ZHar    C    A        0      0        2 
  13   chr13_30754577   Sample    C    A        0      0        2 
  13   chr13_30756463     AAsi    G    C        0      0        2 
  13   chr13_30756463     AKia    G    C        1      2        2 
  13   chr13_30756463     AOna    G    C        1      2        2 
  13   chr13_30756463     ASom    G    C        0      0        2 
  13   chr13_30756463     HCab    G    C        0      0        2 
  13   chr13_30756463     HPrz    G    C        0      0        2 
  13   chr13_30756463     ZBoe    G    C        0      0        2 
  13   chr13_30756463     ZGre    G    C        0      0        2 
  13   chr13_30756463     ZHar    G    C        0      0        2 
  13   chr13_30756463   Sample    G    C        0      0        2 
  13   chr13_30761403     AAsi    A    C        0      0        2 
  13   chr13_30761403     AKia    A    C        0      0        2 
  13   chr13_30761403     AOna    A    C        0      0        2 
  13   chr13_30761403     ASom    A    C        0      0        2 
  13   chr13_30761403     HCab    A    C        0      0        2 
  13   chr13_30761403     HPrz    A    C        0      0        2 
  13   chr13_30761403     ZBoe    A    C        0      0        2 
  13   chr13_30761403     ZGre    A    C      0.5      1        2 
  13   chr13_30761403     ZHar    A    C        0      0        2 
  13   chr13_30761403   Sample    A    C        0      0        2 
  13   chr13_30788072     AAsi    T    A        0      0        2 
  13   chr13_30788072     AKia    T    A        0      0        2 
  13   chr13_30788072     AOna    T    A        0      0        2 
  13   chr13_30788072     ASom    T    A        0      0        2 
  13   chr13_30788072     HCab    T    A        1      2        2 
  13   chr13_30788072     HPrz    T    A        1      2        2 
  13   chr13_30788072     ZBoe    T    A        0      0        2 
  13   chr13_30788072     ZGre    T    A        0      0        2 
  13   chr13_30788072     ZHar    T    A        0      0        2 
  13   chr13_30788072   Sample    T    A        0      0        2 
  13   chr13_30794126     AAsi    C    A        0      0        2 
  13   chr13_30794126     AKia    C    A        1      2        2 
  13   chr13_30794126     AOna    C    A        0      0        2 
  13   chr13_30794126     ASom    C    A        0      0        2 
  13   chr13_30794126     HCab    C    A        0      0        2 
  13   chr13_30794126     HPrz    C    A        0      0        2 
  13   chr13_30794126     ZBoe    C    A        0      0        2 
  13   chr13_30794126     ZGre    C    A        0      0        2 
  13   chr13_30794126     ZHar    C    A        0      0        2 
  13   chr13_30794126   Sample    C    A        0      0        2 
  13   chr13_30796310     AAsi    T    A        0      0        2 
  13   chr13_30796310     AKia    T    A        0      0        2 
  13   chr13_30796310     AOna    T    A        0      0        2 
  13   chr13_30796310     ASom    T    A        0      0        2 
  13   chr13_30796310     HCab    T    A        1      2        2 
  13   chr13_30796310     HPrz    T    A        1      2        2 
  13   chr13_30796310     ZBoe    T    A        0      0        2 
  13   chr13_30796310     ZGre    T    A        0      0        2 
  13   chr13_30796310     ZHar    T    A        0      0        2 
  13   chr13_30796310   Sample    T    A        0      0        2 
  13   chr13_30809716     AAsi    A    C        0      0        2 
  13   chr13_30809716     AKia    A    C        0      0        2 
  13   chr13_30809716     AOna    A    C        0      0        2 
  13   chr13_30809716     ASom    A    C        0      0        2 
  13   chr13_30809716     HCab    A    C        0      0        2 
  13   chr13_30809716     HPrz    A    C        0      0        2 
  13   chr13_30809716     ZBoe    A    C        0      0        2 
  13   chr13_30809716     ZGre    A    C        1      2        2 
  13   chr13_30809716     ZHar    A    C        0      0        2 
  13   chr13_30809716   Sample    A    C        0      0        2 
  13   chr13_30824624     AAsi    G    T        0      0        2 
  13   chr13_30824624     AKia    G    T      0.5      1        2 
  13   chr13_30824624     AOna    G    T        0      0        2 
  13   chr13_30824624     ASom    G    T        0      0        2 
  13   chr13_30824624     HCab    G    T        0      0        2 
  13   chr13_30824624     HPrz    G    T        0      0        2 
  13   chr13_30824624     ZBoe    G    T        0      0        2 
  13   chr13_30824624     ZGre    G    T        0      0        2 
  13   chr13_30824624     ZHar    G    T        0      0        2 
  13   chr13_30824624   Sample    G    T        0      0        2 
  13   chr13_30826017     AAsi    T    G        0      0        2 
  13   chr13_30826017     AKia    T    G        0      0        2 
  13   chr13_30826017     AOna    T    G        0      0        2 
  13   chr13_30826017     ASom    T    G        0      0        2 
  13   chr13_30826017     HCab    T    G        0      0        2 
  13   chr13_30826017     HPrz    T    G        0      0        2 
  13   chr13_30826017     ZBoe    T    G        0      0        2 
  13   chr13_30826017     ZGre    T    G        0      0        2 
  13   chr13_30826017     ZHar    T    G      0.5      1        2 
  13   chr13_30826017   Sample    T    G        0      0        2 
  13   chr13_30841959     AAsi    T    G        0      0        2 
  13   chr13_30841959     AKia    T    G        0      0        2 
  13   chr13_30841959     AOna    T    G        0      0        2 
  13   chr13_30841959     ASom    T    G        0      0        2 
  13   chr13_30841959     HCab    T    G        1      2        2 
  13   chr13_30841959     HPrz    T    G        1      2        2 
  13   chr13_30841959     ZBoe    T    G        0      0        2 
  13   chr13_30841959     ZGre    T    G        0      0        2 
  13   chr13_30841959     ZHar    T    G        0      0        2 
  13   chr13_30841959   Sample    T    G        0      0        2 
  13   chr13_30843506     AAsi    A    T        0      0        2 
  13   chr13_30843506     AKia    A    T        0      0        2 
  13   chr13_30843506     AOna    A    T        0      0        2 
  13   chr13_30843506     ASom    A    T        0      0        2 
  13   chr13_30843506     HCab    A    T        0      0        2 
  13   chr13_30843506     HPrz    A    T        0      0        2 
  13   chr13_30843506     ZBoe    A    T        0      0        2 
  13   chr13_30843506     ZGre    A    T      0.5      1        2 
  13   chr13_30843506     ZHar    A    T        0      0        2 
  13   chr13_30843506   Sample    A    T        0      0        2 
  13   chr13_30852384     AAsi    A    C      0.5      1        2 
  13   chr13_30852384     AKia    A    C        0      0        2 
  13   chr13_30852384     AOna    A    C        0      0        2 
  13   chr13_30852384     ASom    A    C        0      0        2 
  13   chr13_30852384     HCab    A    C        0      0        2 
  13   chr13_30852384     HPrz    A    C        0      0        2 
  13   chr13_30852384     ZBoe    A    C        0      0        2 
  13   chr13_30852384     ZGre    A    C        0      0        2 
  13   chr13_30852384     ZHar    A    C        0      0        2 
  13   chr13_30852384   Sample    A    C        0      0        2 
  13   chr13_30861999     AAsi    G    C        0      0        2 
  13   chr13_30861999     AKia    G    C        0      0        2 
  13   chr13_30861999     AOna    G    C        0      0        2 
  13   chr13_30861999     ASom    G    C        0      0        2 
  13   chr13_30861999     HCab    G    C        0      0        2 
  13   chr13_30861999     HPrz    G    C      0.5      1        2 
  13   chr13_30861999     ZBoe    G    C        0      0        2 
  13   chr13_30861999     ZGre    G    C        0      0        2 
  13   chr13_30861999     ZHar    G    C        0      0        2 
  13   chr13_30861999   Sample    G    C        0      0        2 
  13   chr13_30888525     AAsi    A    T        0      0        2 
  13   chr13_30888525     AKia    A    T        0      0        2 
  13   chr13_30888525     AOna    A    T        0      0        2 
  13   chr13_30888525     ASom    A    T        0      0        2 
  13   chr13_30888525     HCab    A    T        1      2        2 
  13   chr13_30888525     HPrz    A    T        1      2        2 
  13   chr13_30888525     ZBoe    A    T        0      0        2 
  13   chr13_30888525     ZGre    A    T        0      0        2 
  13   chr13_30888525     ZHar    A    T        0      0        2 
  13   chr13_30888525   Sample    A    T        0      0        2 
  13   chr13_30889750     AAsi    G    T        0      0        2 
  13   chr13_30889750     AKia    G    T        0      0        2 
  13   chr13_30889750     AOna    G    T        0      0        2 
  13   chr13_30889750     ASom    G    T        0      0        2 
  13   chr13_30889750     HCab    G    T        0      0        2 
  13   chr13_30889750     HPrz    G    T        0      0        2 
  13   chr13_30889750     ZBoe    G    T        0      0        2 
  13   chr13_30889750     ZGre    G    T      0.5      1        2 
  13   chr13_30889750     ZHar    G    T        0      0        2 
  13   chr13_30889750   Sample    G    T        0      0        2 
  13   chr13_30895543     AAsi    C    A        0      0        2 
  13   chr13_30895543     AKia    C    A        0      0        2 
  13   chr13_30895543     AOna    C    A        0      0        2 
  13   chr13_30895543     ASom    C    A        0      0        2 
  13   chr13_30895543     HCab    C    A        0      0        2 
  13   chr13_30895543     HPrz    C    A        0      0        2 
  13   chr13_30895543     ZBoe    C    A      0.5      1        2 
  13   chr13_30895543     ZGre    C    A        0      0        2 
  13   chr13_30895543     ZHar    C    A        0      0        2 
  13   chr13_30895543   Sample    C    A        0      0        2 
  13   chr13_30922524     AAsi    C    A        0      0        2 
  13   chr13_30922524     AKia    C    A      0.5      1        2 
  13   chr13_30922524     AOna    C    A        0      0        2 
  13   chr13_30922524     ASom    C    A        0      0        2 
  13   chr13_30922524     HCab    C    A        0      0        2 
  13   chr13_30922524     HPrz    C    A        0      0        2 
  13   chr13_30922524     ZBoe    C    A        0      0        2 
  13   chr13_30922524     ZGre    C    A        0      0        2 
  13   chr13_30922524     ZHar    C    A        0      0        2 
  13   chr13_30922524   Sample    C    A        0      0        2 
  13   chr13_30930462     AAsi    G    C        0      0        2 
  13   chr13_30930462     AKia    G    C        0      0        2 
  13   chr13_30930462     AOna    G    C        0      0        2 
  13   chr13_30930462     ASom    G    C        0      0        2 
  13   chr13_30930462     HCab    G    C        0      0        2 
  13   chr13_30930462     HPrz    G    C        0      0        2 
  13   chr13_30930462     ZBoe    G    C      0.5      1        2 
  13   chr13_30930462     ZGre    G    C        0      0        2 
  13   chr13_30930462     ZHar    G    C        0      0        2 
  13   chr13_30930462   Sample    G    C        0      0        2 
  13   chr13_30939931     AAsi    A    T      0.5      1        2 
  13   chr13_30939931     AKia    A    T        0      0        2 
  13   chr13_30939931     AOna    A    T        0      0        2 
  13   chr13_30939931     ASom    A    T        0      0        2 
  13   chr13_30939931     HCab    A    T        0      0        2 
  13   chr13_30939931     HPrz    A    T        0      0        2 
  13   chr13_30939931     ZBoe    A    T        0      0        2 
  13   chr13_30939931     ZGre    A    T        0      0        2 
  13   chr13_30939931     ZHar    A    T        0      0        2 
  13   chr13_30939931   Sample    A    T        0      0        2 
  13   chr13_30943981     AAsi    C    A        0      0        2 
  13   chr13_30943981     AKia    C    A        0      0        2 
  13   chr13_30943981     AOna    C    A        0      0        2 
  13   chr13_30943981     ASom    C    A        1      2        2 
  13   chr13_30943981     HCab    C    A        0      0        2 
  13   chr13_30943981     HPrz    C    A        0      0        2 
  13   chr13_30943981     ZBoe    C    A        0      0        2 
  13   chr13_30943981     ZGre    C    A        0      0        2 
  13   chr13_30943981     ZHar    C    A        0      0        2 
  13   chr13_30943981   Sample    C    A        0      0        2 
  13   chr13_30951849     AAsi    A    C        0      0        2 
  13   chr13_30951849     AKia    A    C        0      0        2 
  13   chr13_30951849     AOna    A    C        0      0        2 
  13   chr13_30951849     ASom    A    C        1      2        2 
  13   chr13_30951849     HCab    A    C        0      0        2 
  13   chr13_30951849     HPrz    A    C        0      0        2 
  13   chr13_30951849     ZBoe    A    C        0      0        2 
  13   chr13_30951849     ZGre    A    C        0      0        2 
  13   chr13_30951849     ZHar    A    C        0      0        2 
  13   chr13_30951849   Sample    A    C        0      0        2 
  13   chr13_30972980     AAsi    T    G        0      0        2 
  13   chr13_30972980     AKia    T    G        1      2        2 
  13   chr13_30972980     AOna    T    G      0.5      1        2 
  13   chr13_30972980     ASom    T    G        0      0        2 
  13   chr13_30972980     HCab    T    G        1      2        2 
  13   chr13_30972980     HPrz    T    G        1      2        2 
  13   chr13_30972980     ZBoe    T    G        0      0        2 
  13   chr13_30972980     ZGre    T    G        0      0        2 
  13   chr13_30972980     ZHar    T    G        0      0        2 
  13   chr13_30972980   Sample    T    G        0      0        2 
  13   chr13_30983939     AAsi    A    T        1      2        2 
  13   chr13_30983939     AKia    A    T        0      0        2 
  13   chr13_30983939     AOna    A    T        0      0        2 
  13   chr13_30983939     ASom    A    T        1      2        2 
  13   chr13_30983939     HCab    A    T        0      0        2 
  13   chr13_30983939     HPrz    A    T        0      0        2 
  13   chr13_30983939     ZBoe    A    T        0      0        2 
  13   chr13_30983939     ZGre    A    T        0      0        2 
  13   chr13_30983939     ZHar    A    T        0      0        2 
  13   chr13_30983939   Sample    A    T        1      2        2 
  13   chr13_30986997     AAsi    C    G        0      0        2 
  13   chr13_30986997     AKia    C    G        0      0        2 
  13   chr13_30986997     AOna    C    G      0.5      1        2 
  13   chr13_30986997     ASom    C    G        0      0        2 
  13   chr13_30986997     HCab    C    G        0      0        2 
  13   chr13_30986997     HPrz    C    G        0      0        2 
  13   chr13_30986997     ZBoe    C    G        0      0        2 
  13   chr13_30986997     ZGre    C    G        0      0        2 
  13   chr13_30986997     ZHar    C    G        0      0        2 
  13   chr13_30986997   Sample    C    G        0      0        2 
  13   chr13_30991906     AAsi    C    G        0      0        2 
  13   chr13_30991906     AKia    C    G        0      0        2 
  13   chr13_30991906     AOna    C    G        0      0        2 
  13   chr13_30991906     ASom    C    G        0      0        2 
  13   chr13_30991906     HCab    C    G      0.5      1        2 
  13   chr13_30991906     HPrz    C    G      0.5      1        2 
  13   chr13_30991906     ZBoe    C    G        0      0        2 
  13   chr13_30991906     ZGre    C    G        0      0        2 
  13   chr13_30991906     ZHar    C    G        0      0        2 
  13   chr13_30991906   Sample    C    G        0      0        2 
  13   chr13_31005810     AAsi    G    T        0      0        2 
  13   chr13_31005810     AKia    G    T        0      0        2 
  13   chr13_31005810     AOna    G    T      0.5      1        2 
  13   chr13_31005810     ASom    G    T        0      0        2 
  13   chr13_31005810     HCab    G    T        0      0        2 
  13   chr13_31005810     HPrz    G    T        0      0        2 
  13   chr13_31005810     ZBoe    G    T        0      0        2 
  13   chr13_31005810     ZGre    G    T        0      0        2 
  13   chr13_31005810     ZHar    G    T        0      0        2 
  13   chr13_31005810   Sample    G    T        0      0        2 
  13   chr13_31006770     AAsi    T    A        0      0        2 
  13   chr13_31006770     AKia    T    A        0      0        2 
  13   chr13_31006770     AOna    T    A        0      0        2 
  13   chr13_31006770     ASom    T    A        0      0        2 
  13   chr13_31006770     HCab    T    A        1      2        2 
  13   chr13_31006770     HPrz    T    A        1      2        2 
  13   chr13_31006770     ZBoe    T    A        0      0        2 
  13   chr13_31006770     ZGre    T    A        0      0        2 
  13   chr13_31006770     ZHar    T    A        0      0        2 
  13   chr13_31006770   Sample    T    A        0      0        2 
  13   chr13_31019955     AAsi    C    G        0      0        2 
  13   chr13_31019955     AKia    C    G        0      0        2 
  13   chr13_31019955     AOna    C    G        0      0        2 
  13   chr13_31019955     ASom    C    G        0      0        2 
  13   chr13_31019955     HCab    C    G      0.5      1        2 
  13   chr13_31019955     HPrz    C    G      0.5      1        2 
  13   chr13_31019955     ZBoe    C    G        0      0        2 
  13   chr13_31019955     ZGre    C    G        0      0        2 
  13   chr13_31019955     ZHar    C    G        0      0        2 
  13   chr13_31019955   Sample    C    G        0      0        2 
  13   chr13_31032535     AAsi    A    T        0      0        2 
  13   chr13_31032535     AKia    A    T      0.5      1        2 
  13   chr13_31032535     AOna    A    T        0      0        2 
  13   chr13_31032535     ASom    A    T        0      0        2 
  13   chr13_31032535     HCab    A    T        0      0        2 
  13   chr13_31032535     HPrz    A    T        0      0        2 
  13   chr13_31032535     ZBoe    A    T        0      0        2 
  13   chr13_31032535     ZGre    A    T        0      0        2 
  13   chr13_31032535     ZHar    A    T        0      0        2 
  13   chr13_31032535   Sample    A    T        0      0        2 
  13   chr13_31114284     AAsi    C    A        0      0        2 
  13   chr13_31114284     AKia    C    A      0.5      1        2 
  13   chr13_31114284     AOna    C    A        0      0        2 
  13   chr13_31114284     ASom    C    A        0      0        2 
  13   chr13_31114284     HCab    C    A        0      0        2 
  13   chr13_31114284     HPrz    C    A        0      0        2 
  13   chr13_31114284     ZBoe    C    A        0      0        2 
  13   chr13_31114284     ZGre    C    A        0      0        2 
  13   chr13_31114284     ZHar    C    A        0      0        2 
  13   chr13_31114284   Sample    C    A        0      0        2 
  13   chr13_31116375     AAsi    G    T      0.5      1        2 
  13   chr13_31116375     AKia    G    T        0      0        2 
  13   chr13_31116375     AOna    G    T        0      0        2 
  13   chr13_31116375     ASom    G    T        0      0        2 
  13   chr13_31116375     HCab    G    T        0      0        2 
  13   chr13_31116375     HPrz    G    T        0      0        2 
  13   chr13_31116375     ZBoe    G    T        0      0        2 
  13   chr13_31116375     ZGre    G    T        0      0        2 
  13   chr13_31116375     ZHar    G    T        0      0        2 
  13   chr13_31116375   Sample    G    T        1      2        2 
  13   chr13_31153925     AAsi    T    A        0      0        2 
  13   chr13_31153925     AKia    T    A        0      0        2 
  13   chr13_31153925     AOna    T    A        0      0        2 
  13   chr13_31153925     ASom    T    A        0      0        2 
  13   chr13_31153925     HCab    T    A        1      2        2 
  13   chr13_31153925     HPrz    T    A        1      2        2 
  13   chr13_31153925     ZBoe    T    A        0      0        2 
  13   chr13_31153925     ZGre    T    A        0      0        2 
  13   chr13_31153925     ZHar    T    A        0      0        2 
  13   chr13_31153925   Sample    T    A        0      0        2 
  13   chr13_31168853     AAsi    C    G        0      0        2 
  13   chr13_31168853     AKia    C    G        0      0        2 
  13   chr13_31168853     AOna    C    G        0      0        2 
  13   chr13_31168853     ASom    C    G        0      0        2 
  13   chr13_31168853     HCab    C    G        0      0        2 
  13   chr13_31168853     HPrz    C    G        0      0        2 
  13   chr13_31168853     ZBoe    C    G      0.5      1        2 
  13   chr13_31168853     ZGre    C    G        0      0        2 
  13   chr13_31168853     ZHar    C    G        0      0        2 
  13   chr13_31168853   Sample    C    G        0      0        2 
  13   chr13_31180140     AAsi    C    A        0      0        2 
  13   chr13_31180140     AKia    C    A        0      0        2 
  13   chr13_31180140     AOna    C    A        0      0        2 
  13   chr13_31180140     ASom    C    A        0      0        2 
  13   chr13_31180140     HCab    C    A        1      2        2 
  13   chr13_31180140     HPrz    C    A        1      2        2 
  13   chr13_31180140     ZBoe    C    A        0      0        2 
  13   chr13_31180140     ZGre    C    A        0      0        2 
  13   chr13_31180140     ZHar    C    A        0      0        2 
  13   chr13_31180140   Sample    C    A        0      0        2 
  13   chr13_31191369     AAsi    G    C        0      0        2 
  13   chr13_31191369     AKia    G    C        0      0        2 
  13   chr13_31191369     AOna    G    C        0      0        2 
  13   chr13_31191369     ASom    G    C        0      0        2 
  13   chr13_31191369     HCab    G    C        0      0        2 
  13   chr13_31191369     HPrz    G    C        0      0        2 
  13   chr13_31191369     ZBoe    G    C      0.5      1        2 
  13   chr13_31191369     ZGre    G    C        0      0        2 
  13   chr13_31191369     ZHar    G    C        0      0        2 
  13   chr13_31191369   Sample    G    C        0      0        2 
  13   chr13_31226467     AAsi    C    A        0      0        2 
  13   chr13_31226467     AKia    C    A        0      0        2 
  13   chr13_31226467     AOna    C    A        0      0        2 
  13   chr13_31226467     ASom    C    A        0      0        2 
  13   chr13_31226467     HCab    C    A        0      0        2 
  13   chr13_31226467     HPrz    C    A        0      0        2 
  13   chr13_31226467     ZBoe    C    A      0.5      1        2 
  13   chr13_31226467     ZGre    C    A        0      0        2 
  13   chr13_31226467     ZHar    C    A        0      0        2 
  13   chr13_31226467   Sample    C    A        0      0        2 
  13   chr13_31241455     AAsi    G    T        0      0        2 
  13   chr13_31241455     AKia    G    T        1      2        2 
  13   chr13_31241455     AOna    G    T        0      0        2 
  13   chr13_31241455     ASom    G    T        0      0        2 
  13   chr13_31241455     HCab    G    T        0      0        2 
  13   chr13_31241455     HPrz    G    T        0      0        2 
  13   chr13_31241455     ZBoe    G    T        0      0        2 
  13   chr13_31241455     ZGre    G    T        0      0        2 
  13   chr13_31241455     ZHar    G    T        0      0        2 
  13   chr13_31241455   Sample    G    T        0      0        2 
  13   chr13_31270555     AAsi    G    T        0      0        2 
  13   chr13_31270555     AKia    G    T      0.5      1        2 
  13   chr13_31270555     AOna    G    T        0      0        2 
  13   chr13_31270555     ASom    G    T        0      0        2 
  13   chr13_31270555     HCab    G    T        0      0        2 
  13   chr13_31270555     HPrz    G    T        0      0        2 
  13   chr13_31270555     ZBoe    G    T        0      0        2 
  13   chr13_31270555     ZGre    G    T        0      0        2 
  13   chr13_31270555     ZHar    G    T        0      0        2 
  13   chr13_31270555   Sample    G    T        0      0        2 
  13   chr13_31272961     AAsi    C    G        0      0        2 
  13   chr13_31272961     AKia    C    G        0      0        2 
  13   chr13_31272961     AOna    C    G        0      0        2 
  13   chr13_31272961     ASom    C    G        0      0        2 
  13   chr13_31272961     HCab    C    G        0      0        2 
  13   chr13_31272961     HPrz    C    G      0.5      1        2 
  13   chr13_31272961     ZBoe    C    G        0      0        2 
  13   chr13_31272961     ZGre    C    G        0      0        2 
  13   chr13_31272961     ZHar    C    G        0      0        2 
  13   chr13_31272961   Sample    C    G        0      0        2 
  13   chr13_31286176     AAsi    C    G        0      0        2 
  13   chr13_31286176     AKia    C    G        0      0        2 
  13   chr13_31286176     AOna    C    G        0      0        2 
  13   chr13_31286176     ASom    C    G        0      0        2 
  13   chr13_31286176     HCab    C    G        1      2        2 
  13   chr13_31286176     HPrz    C    G        1      2        2 
  13   chr13_31286176     ZBoe    C    G        0      0        2 
  13   chr13_31286176     ZGre    C    G        0      0        2 
  13   chr13_31286176     ZHar    C    G        0      0        2 
  13   chr13_31286176   Sample    C    G        0      0        2 
  13   chr13_31292038     AAsi    G    T        0      0        2 
  13   chr13_31292038     AKia    G    T        0      0        2 
  13   chr13_31292038     AOna    G    T        0      0        2 
  13   chr13_31292038     ASom    G    T        0      0        2 
  13   chr13_31292038     HCab    G    T        0      0        2 
  13   chr13_31292038     HPrz    G    T        0      0        2 
  13   chr13_31292038     ZBoe    G    T      0.5      1        2 
  13   chr13_31292038     ZGre    G    T        0      0        2 
  13   chr13_31292038     ZHar    G    T        0      0        2 
  13   chr13_31292038   Sample    G    T        0      0        2 
  13   chr13_31296559     AAsi    C    A        0      0        2 
  13   chr13_31296559     AKia    C    A        0      0        2 
  13   chr13_31296559     AOna    C    A        0      0        2 
  13   chr13_31296559     ASom    C    A        0      0        2 
  13   chr13_31296559     HCab    C    A        0      0        2 
  13   chr13_31296559     HPrz    C    A        0      0        2 
  13   chr13_31296559     ZBoe    C    A        0      0        2 
  13   chr13_31296559     ZGre    C    A        1      2        2 
  13   chr13_31296559     ZHar    C    A        0      0        2 
  13   chr13_31296559   Sample    C    A        0      0        2 
  13   chr13_31298052     AAsi    G    C        0      0        2 
  13   chr13_31298052     AKia    G    C        1      2        2 
  13   chr13_31298052     AOna    G    C        1      2        2 
  13   chr13_31298052     ASom    G    C        0      0        2 
  13   chr13_31298052     HCab    G    C        0      0        2 
  13   chr13_31298052     HPrz    G    C        0      0        2 
  13   chr13_31298052     ZBoe    G    C        0      0        2 
  13   chr13_31298052     ZGre    G    C        0      0        2 
  13   chr13_31298052     ZHar    G    C        0      0        2 
  13   chr13_31298052   Sample    G    C        0      0        2 
  13   chr13_31300656     AAsi    T    G        0      0        2 
  13   chr13_31300656     AKia    T    G        0      0        2 
  13   chr13_31300656     AOna    T    G        0      0        2 
  13   chr13_31300656     ASom    T    G      0.5      1        2 
  13   chr13_31300656     HCab    T    G        0      0        2 
  13   chr13_31300656     HPrz    T    G        0      0        2 
  13   chr13_31300656     ZBoe    T    G        0      0        2 
  13   chr13_31300656     ZGre    T    G        0      0        2 
  13   chr13_31300656     ZHar    T    G        0      0        2 
  13   chr13_31300656   Sample    T    G        0      0        2 
  13   chr13_31317749     AAsi    T    G        0      0        2 
  13   chr13_31317749     AKia    T    G        0      0        2 
  13   chr13_31317749     AOna    T    G        0      0        2 
  13   chr13_31317749     ASom    T    G        0      0        2 
  13   chr13_31317749     HCab    T    G        0      0        2 
  13   chr13_31317749     HPrz    T    G        0      0        2 
  13   chr13_31317749     ZBoe    T    G      0.5      1        2 
  13   chr13_31317749     ZGre    T    G        0      0        2 
  13   chr13_31317749     ZHar    T    G        0      0        2 
  13   chr13_31317749   Sample    T    G        0      0        2 
  13   chr13_31326388     AAsi    T    G        0      0        2 
  13   chr13_31326388     AKia    T    G        0      0        2 
  13   chr13_31326388     AOna    T    G        0      0        2 
  13   chr13_31326388     ASom    T    G        0      0        2 
  13   chr13_31326388     HCab    T    G        1      2        2 
  13   chr13_31326388     HPrz    T    G        1      2        2 
  13   chr13_31326388     ZBoe    T    G        0      0        2 
  13   chr13_31326388     ZGre    T    G        0      0        2 
  13   chr13_31326388     ZHar    T    G        0      0        2 
  13   chr13_31326388   Sample    T    G        0      0        2 
  13   chr13_31331127     AAsi    G    T      0.5      1        2 
  13   chr13_31331127     AKia    G    T        0      0        2 
  13   chr13_31331127     AOna    G    T        0      0        2 
  13   chr13_31331127     ASom    G    T        0      0        2 
  13   chr13_31331127     HCab    G    T        0      0        2 
  13   chr13_31331127     HPrz    G    T        0      0        2 
  13   chr13_31331127     ZBoe    G    T        0      0        2 
  13   chr13_31331127     ZGre    G    T        0      0        2 
  13   chr13_31331127     ZHar    G    T        0      0        2 
  13   chr13_31331127   Sample    G    T        0      0        2 
  13   chr13_31346076     AAsi    C    A        0      0        2 
  13   chr13_31346076     AKia    C    A        0      0        2 
  13   chr13_31346076     AOna    C    A        0      0        2 
  13   chr13_31346076     ASom    C    A        0      0        2 
  13   chr13_31346076     HCab    C    A      0.5      1        2 
  13   chr13_31346076     HPrz    C    A        1      2        2 
  13   chr13_31346076     ZBoe    C    A        0      0        2 
  13   chr13_31346076     ZGre    C    A        0      0        2 
  13   chr13_31346076     ZHar    C    A        0      0        2 
  13   chr13_31346076   Sample    C    A        0      0        2 
  13   chr13_31409227     AAsi    A    C        0      0        2 
  13   chr13_31409227     AKia    A    C        0      0        2 
  13   chr13_31409227     AOna    A    C        0      0        2 
  13   chr13_31409227     ASom    A    C        0      0        2 
  13   chr13_31409227     HCab    A    C        1      2        2 
  13   chr13_31409227     HPrz    A    C      0.5      1        2 
  13   chr13_31409227     ZBoe    A    C        0      0        2 
  13   chr13_31409227     ZGre    A    C        0      0        2 
  13   chr13_31409227     ZHar    A    C        0      0        2 
  13   chr13_31409227   Sample    A    C        0      0        2 
  13   chr13_31424004     AAsi    T    A        0      0        2 
  13   chr13_31424004     AKia    T    A        0      0        2 
  13   chr13_31424004     AOna    T    A        0      0        2 
  13   chr13_31424004     ASom    T    A        0      0        2 
  13   chr13_31424004     HCab    T    A        1      2        2 
  13   chr13_31424004     HPrz    T    A        1      2        2 
  13   chr13_31424004     ZBoe    T    A        0      0        2 
  13   chr13_31424004     ZGre    T    A        0      0        2 
  13   chr13_31424004     ZHar    T    A        0      0        2 
  13   chr13_31424004   Sample    T    A        0      0        2 
  13   chr13_31430621     AAsi    A    T        1      2        2 
  13   chr13_31430621     AKia    A    T        0      0        2 
  13   chr13_31430621     AOna    A    T        0      0        2 
  13   chr13_31430621     ASom    A    T        1      2        2 
  13   chr13_31430621     HCab    A    T        0      0        2 
  13   chr13_31430621     HPrz    A    T        0      0        2 
  13   chr13_31430621     ZBoe    A    T        0      0        2 
  13   chr13_31430621     ZGre    A    T        0      0        2 
  13   chr13_31430621     ZHar    A    T        0      0        2 
  13   chr13_31430621   Sample    A    T        1      2        2 
  13   chr13_31431672     AAsi    A    C        0      0        2 
  13   chr13_31431672     AKia    A    C        0      0        2 
  13   chr13_31431672     AOna    A    C        0      0        2 
  13   chr13_31431672     ASom    A    C        0      0        2 
  13   chr13_31431672     HCab    A    C        0      0        2 
  13   chr13_31431672     HPrz    A    C        0      0        2 
  13   chr13_31431672     ZBoe    A    C        0      0        2 
  13   chr13_31431672     ZGre    A    C      0.5      1        2 
  13   chr13_31431672     ZHar    A    C        0      0        2 
  13   chr13_31431672   Sample    A    C        0      0        2 
  13   chr13_31431746     AAsi    A    C        0      0        2 
  13   chr13_31431746     AKia    A    C        0      0        2 
  13   chr13_31431746     AOna    A    C        0      0        2 
  13   chr13_31431746     ASom    A    C        0      0        2 
  13   chr13_31431746     HCab    A    C        0      0        2 
  13   chr13_31431746     HPrz    A    C      0.5      1        2 
  13   chr13_31431746     ZBoe    A    C        0      0        2 
  13   chr13_31431746     ZGre    A    C        0      0        2 
  13   chr13_31431746     ZHar    A    C        0      0        2 
  13   chr13_31431746   Sample    A    C        0      0        2 
  13   chr13_31448880     AAsi    A    C        1      2        2 
  13   chr13_31448880     AKia    A    C        0      0        2 
  13   chr13_31448880     AOna    A    C        0      0        2 
  13   chr13_31448880     ASom    A    C        0      0        2 
  13   chr13_31448880     HCab    A    C        0      0        2 
  13   chr13_31448880     HPrz    A    C        0      0        2 
  13   chr13_31448880     ZBoe    A    C        0      0        2 
  13   chr13_31448880     ZGre    A    C        0      0        2 
  13   chr13_31448880     ZHar    A    C        0      0        2 
  13   chr13_31448880   Sample    A    C        0      0        2 
  13   chr13_31451291     AAsi    G    C        0      0        2 
  13   chr13_31451291     AKia    G    C        0      0        2 
  13   chr13_31451291     AOna    G    C        0      0        2 
  13   chr13_31451291     ASom    G    C        0      0        2 
  13   chr13_31451291     HCab    G    C      0.5      1        2 
  13   chr13_31451291     HPrz    G    C        1      2        2 
  13   chr13_31451291     ZBoe    G    C        0      0        2 
  13   chr13_31451291     ZGre    G    C        0      0        2 
  13   chr13_31451291     ZHar    G    C        0      0        2 
  13   chr13_31451291   Sample    G    C        0      0        2 
  13   chr13_31463381     AAsi    T    A        0      0        2 
  13   chr13_31463381     AKia    T    A        0      0        2 
  13   chr13_31463381     AOna    T    A        0      0        2 
  13   chr13_31463381     ASom    T    A        0      0        2 
  13   chr13_31463381     HCab    T    A        1      2        2 
  13   chr13_31463381     HPrz    T    A        1      2        2 
  13   chr13_31463381     ZBoe    T    A        0      0        2 
  13   chr13_31463381     ZGre    T    A        0      0        2 
  13   chr13_31463381     ZHar    T    A        0      0        2 
  13   chr13_31463381   Sample    T    A        0      0        2 
  13   chr13_31483305     AAsi    G    T        1      2        2 
  13   chr13_31483305     AKia    G    T        0      0        2 
  13   chr13_31483305     AOna    G    T        0      0        2 
  13   chr13_31483305     ASom    G    T        0      0        2 
  13   chr13_31483305     HCab    G    T        0      0        2 
  13   chr13_31483305     HPrz    G    T        0      0        2 
  13   chr13_31483305     ZBoe    G    T        0      0        2 
  13   chr13_31483305     ZGre    G    T        0      0        2 
  13   chr13_31483305     ZHar    G    T        0      0        2 
  13   chr13_31483305   Sample    G    T        0      0        2 
  13   chr13_31494569     AAsi    C    A        0      0        2 
  13   chr13_31494569     AKia    C    A        0      0        2 
  13   chr13_31494569     AOna    C    A        0      0        2 
  13   chr13_31494569     ASom    C    A        0      0        2 
  13   chr13_31494569     HCab    C    A      0.5      1        2 
  13   chr13_31494569     HPrz    C    A        0      0        2 
  13   chr13_31494569     ZBoe    C    A        0      0        2 
  13   chr13_31494569     ZGre    C    A        0      0        2 
  13   chr13_31494569     ZHar    C    A        0      0        2 
  13   chr13_31494569   Sample    C    A        0      0        2 
  13   chr13_31515007     AAsi    T    A        0      0        2 
  13   chr13_31515007     AKia    T    A        0      0        2 
  13   chr13_31515007     AOna    T    A        0      0        2 
  13   chr13_31515007     ASom    T    A        0      0        2 
  13   chr13_31515007     HCab    T    A        1      2        2 
  13   chr13_31515007     HPrz    T    A      0.5      1        2 
  13   chr13_31515007     ZBoe    T    A        0      0        2 
  13   chr13_31515007     ZGre    T    A        0      0        2 
  13   chr13_31515007     ZHar    T    A        0      0        2 
  13   chr13_31515007   Sample    T    A        0      0        2 
  13   chr13_31527013     AAsi    G    T        0      0        2 
  13   chr13_31527013     AKia    G    T        0      0        2 
  13   chr13_31527013     AOna    G    T      0.5      1        2 
  13   chr13_31527013     ASom    G    T        0      0        2 
  13   chr13_31527013     HCab    G    T        0      0        2 
  13   chr13_31527013     HPrz    G    T        0      0        2 
  13   chr13_31527013     ZBoe    G    T        0      0        2 
  13   chr13_31527013     ZGre    G    T        0      0        2 
  13   chr13_31527013     ZHar    G    T        0      0        2 
  13   chr13_31527013   Sample    G    T        0      0        2 
  13   chr13_31528291     AAsi    G    C        0      0        2 
  13   chr13_31528291     AKia    G    C        0      0        2 
  13   chr13_31528291     AOna    G    C        0      0        2 
  13   chr13_31528291     ASom    G    C        0      0        2 
  13   chr13_31528291     HCab    G    C        0      0        2 
  13   chr13_31528291     HPrz    G    C        0      0        2 
  13   chr13_31528291     ZBoe    G    C        0      0        2 
  13   chr13_31528291     ZGre    G    C        0      0        2 
  13   chr13_31528291     ZHar    G    C      0.5      1        2 
  13   chr13_31528291   Sample    G    C        0      0        2 
  13   chr13_31530442     AAsi    G    C        0      0        2 
  13   chr13_31530442     AKia    G    C        0      0        2 
  13   chr13_31530442     AOna    G    C        0      0        2 
  13   chr13_31530442     ASom    G    C        0      0        2 
  13   chr13_31530442     HCab    G    C        0      0        2 
  13   chr13_31530442     HPrz    G    C        0      0        2 
  13   chr13_31530442     ZBoe    G    C      0.5      1        2 
  13   chr13_31530442     ZGre    G    C        0      0        2 
  13   chr13_31530442     ZHar    G    C        0      0        2 
  13   chr13_31530442   Sample    G    C        0      0        2 
  13   chr13_31531784     AAsi    T    G        0      0        2 
  13   chr13_31531784     AKia    T    G      0.5      1        2 
  13   chr13_31531784     AOna    T    G        0      0        2 
  13   chr13_31531784     ASom    T    G        0      0        2 
  13   chr13_31531784     HCab    T    G        0      0        2 
  13   chr13_31531784     HPrz    T    G        0      0        2 
  13   chr13_31531784     ZBoe    T    G        0      0        2 
  13   chr13_31531784     ZGre    T    G        0      0        2 
  13   chr13_31531784     ZHar    T    G        0      0        2 
  13   chr13_31531784   Sample    T    G        0      0        2 
  13   chr13_31553726     AAsi    T    G        0      0        2 
  13   chr13_31553726     AKia    T    G      0.5      1        2 
  13   chr13_31553726     AOna    T    G        0      0        2 
  13   chr13_31553726     ASom    T    G        0      0        2 
  13   chr13_31553726     HCab    T    G        0      0        2 
  13   chr13_31553726     HPrz    T    G        0      0        2 
  13   chr13_31553726     ZBoe    T    G        0      0        2 
  13   chr13_31553726     ZGre    T    G        0      0        2 
  13   chr13_31553726     ZHar    T    G        0      0        2 
  13   chr13_31553726   Sample    T    G        0      0        2 
  13   chr13_31562161     AAsi    G    T        0      0        2 
  13   chr13_31562161     AKia    G    T        0      0        2 
  13   chr13_31562161     AOna    G    T        0      0        2 
  13   chr13_31562161     ASom    G    T        0      0        2 
  13   chr13_31562161     HCab    G    T        0      0        2 
  13   chr13_31562161     HPrz    G    T        0      0        2 
  13   chr13_31562161     ZBoe    G    T      0.5      1        2 
  13   chr13_31562161     ZGre    G    T        0      0        2 
  13   chr13_31562161     ZHar    G    T        0      0        2 
  13   chr13_31562161   Sample    G    T        0      0        2 
  13   chr13_31563894     AAsi    A    C        0      0        2 
  13   chr13_31563894     AKia    A    C        0      0        2 
  13   chr13_31563894     AOna    A    C        0      0        2 
  13   chr13_31563894     ASom    A    C        0      0        2 
  13   chr13_31563894     HCab    A    C        1      2        2 
  13   chr13_31563894     HPrz    A    C        1      2        2 
  13   chr13_31563894     ZBoe    A    C        0      0        2 
  13   chr13_31563894     ZGre    A    C        0      0        2 
  13   chr13_31563894     ZHar    A    C        0      0        2 
  13   chr13_31563894   Sample    A    C        0      0        2 
  13   chr13_31583131     AAsi    G    T        0      0        2 
  13   chr13_31583131     AKia    G    T        0      0        2 
  13   chr13_31583131     AOna    G    T        0      0        2 
  13   chr13_31583131     ASom    G    T        0      0        2 
  13   chr13_31583131     HCab    G    T        1      2        2 
  13   chr13_31583131     HPrz    G    T        1      2        2 
  13   chr13_31583131     ZBoe    G    T        0      0        2 
  13   chr13_31583131     ZGre    G    T        0      0        2 
  13   chr13_31583131     ZHar    G    T        0      0        2 
  13   chr13_31583131   Sample    G    T        0      0        2 
  13   chr13_31590515     AAsi    T    G        0      0        2 
  13   chr13_31590515     AKia    T    G        1      2        2 
  13   chr13_31590515     AOna    T    G      0.5      1        2 
  13   chr13_31590515     ASom    T    G      0.5      1        2 
  13   chr13_31590515     HCab    T    G        0      0        2 
  13   chr13_31590515     HPrz    T    G        0      0        2 
  13   chr13_31590515     ZBoe    T    G        0      0        2 
  13   chr13_31590515     ZGre    T    G        0      0        2 
  13   chr13_31590515     ZHar    T    G        0      0        2 
  13   chr13_31590515   Sample    T    G        0      0        2 
  13   chr13_31597652     AAsi    T    G        0      0        2 
  13   chr13_31597652     AKia    T    G        0      0        2 
  13   chr13_31597652     AOna    T    G        0      0        2 
  13   chr13_31597652     ASom    T    G        0      0        2 
  13   chr13_31597652     HCab    T    G        0      0        2 
  13   chr13_31597652     HPrz    T    G        0      0        2 
  13   chr13_31597652     ZBoe    T    G        0      0        2 
  13   chr13_31597652     ZGre    T    G      0.5      1        2 
  13   chr13_31597652     ZHar    T    G        0      0        2 
  13   chr13_31597652   Sample    T    G        0      0        2 
  13   chr13_31598120     AAsi    A    T        0      0        2 
  13   chr13_31598120     AKia    A    T        0      0        2 
  13   chr13_31598120     AOna    A    T        0      0        2 
  13   chr13_31598120     ASom    A    T        0      0        2 
  13   chr13_31598120     HCab    A    T        0      0        2 
  13   chr13_31598120     HPrz    A    T        0      0        2 
  13   chr13_31598120     ZBoe    A    T        0      0        2 
  13   chr13_31598120     ZGre    A    T        0      0        2 
  13   chr13_31598120     ZHar    A    T        1      2        2 
  13   chr13_31598120   Sample    A    T        0      0        2 
  13   chr13_31622668     AAsi    C    A        1      2        2 
  13   chr13_31622668     AKia    C    A        0      0        2 
  13   chr13_31622668     AOna    C    A        0      0        2 
  13   chr13_31622668     ASom    C    A      0.5      1        2 
  13   chr13_31622668     HCab    C    A        0      0        2 
  13   chr13_31622668     HPrz    C    A        0      0        2 
  13   chr13_31622668     ZBoe    C    A        0      0        2 
  13   chr13_31622668     ZGre    C    A        0      0        2 
  13   chr13_31622668     ZHar    C    A        0      0        2 
  13   chr13_31622668   Sample    C    A        1      2        2 
  13   chr13_31623140     AAsi    C    G        0      0        2 
  13   chr13_31623140     AKia    C    G        0      0        2 
  13   chr13_31623140     AOna    C    G      0.5      1        2 
  13   chr13_31623140     ASom    C    G        0      0        2 
  13   chr13_31623140     HCab    C    G        0      0        2 
  13   chr13_31623140     HPrz    C    G        0      0        2 
  13   chr13_31623140     ZBoe    C    G        0      0        2 
  13   chr13_31623140     ZGre    C    G        0      0        2 
  13   chr13_31623140     ZHar    C    G        0      0        2 
  13   chr13_31623140   Sample    C    G        0      0        2 
  13   chr13_31634161     AAsi    A    C        0      0        2 
  13   chr13_31634161     AKia    A    C        0      0        2 
  13   chr13_31634161     AOna    A    C        0      0        2 
  13   chr13_31634161     ASom    A    C      0.5      1        2 
  13   chr13_31634161     HCab    A    C        0      0        2 
  13   chr13_31634161     HPrz    A    C        0      0        2 
  13   chr13_31634161     ZBoe    A    C        0      0        2 
  13   chr13_31634161     ZGre    A    C        0      0        2 
  13   chr13_31634161     ZHar    A    C        0      0        2 
  13   chr13_31634161   Sample    A    C        0      0        2 
  13   chr13_31637416     AAsi    T    G        0      0        2 
  13   chr13_31637416     AKia    T    G        0      0        2 
  13   chr13_31637416     AOna    T    G        0      0        2 
  13   chr13_31637416     ASom    T    G        0      0        2 
  13   chr13_31637416     HCab    T    G      0.5      1        2 
  13   chr13_31637416     HPrz    T    G      0.5      1        2 
  13   chr13_31637416     ZBoe    T    G        0      0        2 
  13   chr13_31637416     ZGre    T    G        0      0        2 
  13   chr13_31637416     ZHar    T    G        0      0        2 
  13   chr13_31637416   Sample    T    G        0      0        2 
  13   chr13_31676161     AAsi    G    T        0      0        2 
  13   chr13_31676161     AKia    G    T        0      0        2 
  13   chr13_31676161     AOna    G    T        0      0        2 
  13   chr13_31676161     ASom    G    T        0      0        2 
  13   chr13_31676161     HCab    G    T        0      0        2 
  13   chr13_31676161     HPrz    G    T        0      0        2 
  13   chr13_31676161     ZBoe    G    T        1      2        2 
  13   chr13_31676161     ZGre    G    T        0      0        2 
  13   chr13_31676161     ZHar    G    T        0      0        2 
  13   chr13_31676161   Sample    G    T        0      0        2 
  13   chr13_31693810     AAsi    G    T        0      0        2 
  13   chr13_31693810     AKia    G    T        0      0        2 
  13   chr13_31693810     AOna    G    T        0      0        2 
  13   chr13_31693810     ASom    G    T        0      0        2 
  13   chr13_31693810     HCab    G    T        1      2        2 
  13   chr13_31693810     HPrz    G    T        1      2        2 
  13   chr13_31693810     ZBoe    G    T        0      0        2 
  13   chr13_31693810     ZGre    G    T        0      0        2 
  13   chr13_31693810     ZHar    G    T        0      0        2 
  13   chr13_31693810   Sample    G    T        0      0        2 
  13   chr13_31695402     AAsi    C    G        0      0        2 
  13   chr13_31695402     AKia    C    G        0      0        2 
  13   chr13_31695402     AOna    C    G        0      0        2 
  13   chr13_31695402     ASom    C    G        0      0        2 
  13   chr13_31695402     HCab    C    G        0      0        2 
  13   chr13_31695402     HPrz    C    G        0      0        2 
  13   chr13_31695402     ZBoe    C    G        0      0        2 
  13   chr13_31695402     ZGre    C    G        0      0        2 
  13   chr13_31695402     ZHar    C    G      0.5      1        2 
  13   chr13_31695402   Sample    C    G        0      0        2 
  13   chr13_31698128     AAsi    C    A        0      0        2 
  13   chr13_31698128     AKia    C    A        0      0        2 
  13   chr13_31698128     AOna    C    A        0      0        2 
  13   chr13_31698128     ASom    C    A        0      0        2 
  13   chr13_31698128     HCab    C    A        0      0        2 
  13   chr13_31698128     HPrz    C    A        0      0        2 
  13   chr13_31698128     ZBoe    C    A      0.5      1        2 
  13   chr13_31698128     ZGre    C    A        0      0        2 
  13   chr13_31698128     ZHar    C    A        0      0        2 
  13   chr13_31698128   Sample    C    A        0      0        2 
  13   chr13_31698941     AAsi    C    G        0      0        2 
  13   chr13_31698941     AKia    C    G        0      0        2 
  13   chr13_31698941     AOna    C    G        0      0        2 
  13   chr13_31698941     ASom    C    G        0      0        2 
  13   chr13_31698941     HCab    C    G        1      2        2 
  13   chr13_31698941     HPrz    C    G        1      2        2 
  13   chr13_31698941     ZBoe    C    G        0      0        2 
  13   chr13_31698941     ZGre    C    G        0      0        2 
  13   chr13_31698941     ZHar    C    G        0      0        2 
  13   chr13_31698941   Sample    C    G        0      0        2 
  13   chr13_31710109     AAsi    A    T      0.5      1        2 
  13   chr13_31710109     AKia    A    T        0      0        2 
  13   chr13_31710109     AOna    A    T        0      0        2 
  13   chr13_31710109     ASom    A    T        1      2        2 
  13   chr13_31710109     HCab    A    T        0      0        2 
  13   chr13_31710109     HPrz    A    T        0      0        2 
  13   chr13_31710109     ZBoe    A    T        0      0        2 
  13   chr13_31710109     ZGre    A    T        0      0        2 
  13   chr13_31710109     ZHar    A    T        0      0        2 
  13   chr13_31710109   Sample    A    T        1      2        2 
  13   chr13_31721857     AAsi    G    C      0.5      1        2 
  13   chr13_31721857     AKia    G    C        0      0        2 
  13   chr13_31721857     AOna    G    C        0      0        2 
  13   chr13_31721857     ASom    G    C        0      0        2 
  13   chr13_31721857     HCab    G    C        0      0        2 
  13   chr13_31721857     HPrz    G    C        0      0        2 
  13   chr13_31721857     ZBoe    G    C        0      0        2 
  13   chr13_31721857     ZGre    G    C        0      0        2 
  13   chr13_31721857     ZHar    G    C        0      0        2 
  13   chr13_31721857   Sample    G    C        1      2        2 
  13   chr13_31722853     AAsi    C    A        0      0        2 
  13   chr13_31722853     AKia    C    A        0      0        2 
  13   chr13_31722853     AOna    C    A        0      0        2 
  13   chr13_31722853     ASom    C    A        0      0        2 
  13   chr13_31722853     HCab    C    A        1      2        2 
  13   chr13_31722853     HPrz    C    A        1      2        2 
  13   chr13_31722853     ZBoe    C    A        0      0        2 
  13   chr13_31722853     ZGre    C    A        0      0        2 
  13   chr13_31722853     ZHar    C    A        0      0        2 
  13   chr13_31722853   Sample    C    A        0      0        2 
  13   chr13_31732211     AAsi    G    C        0      0        2 
  13   chr13_31732211     AKia    G    C        0      0        2 
  13   chr13_31732211     AOna    G    C        0      0        2 
  13   chr13_31732211     ASom    G    C        0      0        2 
  13   chr13_31732211     HCab    G    C        0      0        2 
  13   chr13_31732211     HPrz    G    C        0      0        2 
  13   chr13_31732211     ZBoe    G    C      0.5      1        2 
  13   chr13_31732211     ZGre    G    C        0      0        2 
  13   chr13_31732211     ZHar    G    C        0      0        2 
  13   chr13_31732211   Sample    G    C        0      0        2 
  13   chr13_31735713     AAsi    G    C        0      0        2 
  13   chr13_31735713     AKia    G    C        0      0        2 
  13   chr13_31735713     AOna    G    C      0.5      1        2 
  13   chr13_31735713     ASom    G    C        0      0        2 
  13   chr13_31735713     HCab    G    C        0      0        2 
  13   chr13_31735713     HPrz    G    C        0      0        2 
  13   chr13_31735713     ZBoe    G    C        0      0        2 
  13   chr13_31735713     ZGre    G    C        0      0        2 
  13   chr13_31735713     ZHar    G    C        0      0        2 
  13   chr13_31735713   Sample    G    C        0      0        2 
  13   chr13_31744869     AAsi    C    A        0      0        2 
  13   chr13_31744869     AKia    C    A      0.5      1        2 
  13   chr13_31744869     AOna    C    A        0      0        2 
  13   chr13_31744869     ASom    C    A        0      0        2 
  13   chr13_31744869     HCab    C    A        0      0        2 
  13   chr13_31744869     HPrz    C    A        0      0        2 
  13   chr13_31744869     ZBoe    C    A        0      0        2 
  13   chr13_31744869     ZGre    C    A        0      0        2 
  13   chr13_31744869     ZHar    C    A        0      0        2 
  13   chr13_31744869   Sample    C    A        0      0        2 
  13   chr13_31751297     AAsi    A    C        0      0        2 
  13   chr13_31751297     AKia    A    C        0      0        2 
  13   chr13_31751297     AOna    A    C        0      0        2 
  13   chr13_31751297     ASom    A    C        0      0        2 
  13   chr13_31751297     HCab    A    C        1      2        2 
  13   chr13_31751297     HPrz    A    C        1      2        2 
  13   chr13_31751297     ZBoe    A    C        0      0        2 
  13   chr13_31751297     ZGre    A    C        0      0        2 
  13   chr13_31751297     ZHar    A    C        0      0        2 
  13   chr13_31751297   Sample    A    C        0      0        2 
  13   chr13_31765725     AAsi    C    A        0      0        2 
  13   chr13_31765725     AKia    C    A        0      0        2 
  13   chr13_31765725     AOna    C    A        0      0        2 
  13   chr13_31765725     ASom    C    A        0      0        2 
  13   chr13_31765725     HCab    C    A        1      2        2 
  13   chr13_31765725     HPrz    C    A        1      2        2 
  13   chr13_31765725     ZBoe    C    A        0      0        2 
  13   chr13_31765725     ZGre    C    A        0      0        2 
  13   chr13_31765725     ZHar    C    A        0      0        2 
  13   chr13_31765725   Sample    C    A        0      0        2 
  13   chr13_31783826     AAsi    G    C        0      0        2 
  13   chr13_31783826     AKia    G    C        1      2        2 
  13   chr13_31783826     AOna    G    C        0      0        2 
  13   chr13_31783826     ASom    G    C        0      0        2 
  13   chr13_31783826     HCab    G    C        0      0        2 
  13   chr13_31783826     HPrz    G    C        0      0        2 
  13   chr13_31783826     ZBoe    G    C        0      0        2 
  13   chr13_31783826     ZGre    G    C        0      0        2 
  13   chr13_31783826     ZHar    G    C        0      0        2 
  13   chr13_31783826   Sample    G    C        0      0        2 
  13   chr13_31788576     AAsi    A    T        0      0        2 
  13   chr13_31788576     AKia    A    T        0      0        2 
  13   chr13_31788576     AOna    A    T        0      0        2 
  13   chr13_31788576     ASom    A    T        0      0        2 
  13   chr13_31788576     HCab    A    T        1      2        2 
  13   chr13_31788576     HPrz    A    T        1      2        2 
  13   chr13_31788576     ZBoe    A    T        0      0        2 
  13   chr13_31788576     ZGre    A    T        0      0        2 
  13   chr13_31788576     ZHar    A    T        0      0        2 
  13   chr13_31788576   Sample    A    T        0      0        2 
  13   chr13_31791384     AAsi    C    A        0      0        2 
  13   chr13_31791384     AKia    C    A        1      2        2 
  13   chr13_31791384     AOna    C    A        0      0        2 
  13   chr13_31791384     ASom    C    A        0      0        2 
  13   chr13_31791384     HCab    C    A        0      0        2 
  13   chr13_31791384     HPrz    C    A        0      0        2 
  13   chr13_31791384     ZBoe    C    A        0      0        2 
  13   chr13_31791384     ZGre    C    A        0      0        2 
  13   chr13_31791384     ZHar    C    A        0      0        2 
  13   chr13_31791384   Sample    C    A        0      0        2 
  13   chr13_31817381     AAsi    T    A        0      0        2 
  13   chr13_31817381     AKia    T    A      0.5      1        2 
  13   chr13_31817381     AOna    T    A        0      0        2 
  13   chr13_31817381     ASom    T    A        0      0        2 
  13   chr13_31817381     HCab    T    A        0      0        2 
  13   chr13_31817381     HPrz    T    A        0      0        2 
  13   chr13_31817381     ZBoe    T    A        0      0        2 
  13   chr13_31817381     ZGre    T    A        0      0        2 
  13   chr13_31817381     ZHar    T    A        0      0        2 
  13   chr13_31817381   Sample    T    A        0      0        2 
  13   chr13_31851436     AAsi    C    G        0      0        2 
  13   chr13_31851436     AKia    C    G        0      0        2 
  13   chr13_31851436     AOna    C    G        0      0        2 
  13   chr13_31851436     ASom    C    G        0      0        2 
  13   chr13_31851436     HCab    C    G        1      2        2 
  13   chr13_31851436     HPrz    C    G        1      2        2 
  13   chr13_31851436     ZBoe    C    G        0      0        2 
  13   chr13_31851436     ZGre    C    G        0      0        2 
  13   chr13_31851436     ZHar    C    G        0      0        2 
  13   chr13_31851436   Sample    C    G        0      0        2 
  13   chr13_31876825     AAsi    T    A        0      0        2 
  13   chr13_31876825     AKia    T    A        0      0        2 
  13   chr13_31876825     AOna    T    A        0      0        2 
  13   chr13_31876825     ASom    T    A        0      0        2 
  13   chr13_31876825     HCab    T    A        1      2        2 
  13   chr13_31876825     HPrz    T    A        1      2        2 
  13   chr13_31876825     ZBoe    T    A        0      0        2 
  13   chr13_31876825     ZGre    T    A        0      0        2 
  13   chr13_31876825     ZHar    T    A        0      0        2 
  13   chr13_31876825   Sample    T    A        0      0        2 
  13   chr13_31884667     AAsi    T    A        1      2        2 
  13   chr13_31884667     AKia    T    A        0      0        2 
  13   chr13_31884667     AOna    T    A        0      0        2 
  13   chr13_31884667     ASom    T    A        1      2        2 
  13   chr13_31884667     HCab    T    A        0      0        2 
  13   chr13_31884667     HPrz    T    A        0      0        2 
  13   chr13_31884667     ZBoe    T    A        0      0        2 
  13   chr13_31884667     ZGre    T    A        0      0        2 
  13   chr13_31884667     ZHar    T    A        0      0        2 
  13   chr13_31884667   Sample    T    A        1      2        2 
  13   chr13_31921482     AAsi    A    C        0      0        2 
  13   chr13_31921482     AKia    A    C        0      0        2 
  13   chr13_31921482     AOna    A    C        0      0        2 
  13   chr13_31921482     ASom    A    C        0      0        2 
  13   chr13_31921482     HCab    A    C        0      0        2 
  13   chr13_31921482     HPrz    A    C      0.5      1        2 
  13   chr13_31921482     ZBoe    A    C        0      0        2 
  13   chr13_31921482     ZGre    A    C        0      0        2 
  13   chr13_31921482     ZHar    A    C        0      0        2 
  13   chr13_31921482   Sample    A    C        0      0        2 
  13   chr13_31923759     AAsi    T    A        0      0        2 
  13   chr13_31923759     AKia    T    A        0      0        2 
  13   chr13_31923759     AOna    T    A        0      0        2 
  13   chr13_31923759     ASom    T    A        0      0        2 
  13   chr13_31923759     HCab    T    A        1      2        2 
  13   chr13_31923759     HPrz    T    A        1      2        2 
  13   chr13_31923759     ZBoe    T    A        0      0        2 
  13   chr13_31923759     ZGre    T    A        0      0        2 
  13   chr13_31923759     ZHar    T    A        0      0        2 
  13   chr13_31923759   Sample    T    A        0      0        2 
  13   chr13_31929744     AAsi    G    T        1      2        2 
  13   chr13_31929744     AKia    G    T        0      0        2 
  13   chr13_31929744     AOna    G    T        0      0        2 
  13   chr13_31929744     ASom    G    T        1      2        2 
  13   chr13_31929744     HCab    G    T        0      0        2 
  13   chr13_31929744     HPrz    G    T        0      0        2 
  13   chr13_31929744     ZBoe    G    T        0      0        2 
  13   chr13_31929744     ZGre    G    T        0      0        2 
  13   chr13_31929744     ZHar    G    T        0      0        2 
  13   chr13_31929744   Sample    G    T        1      2        2 
  13   chr13_31951989     AAsi    C    G        0      0        2 
  13   chr13_31951989     AKia    C    G        0      0        2 
  13   chr13_31951989     AOna    C    G        0      0        2 
  13   chr13_31951989     ASom    C    G        0      0        2 
  13   chr13_31951989     HCab    C    G        0      0        2 
  13   chr13_31951989     HPrz    C    G        0      0        2 
  13   chr13_31951989     ZBoe    C    G        0      0        2 
  13   chr13_31951989     ZGre    C    G        0      0        2 
  13   chr13_31951989     ZHar    C    G      0.5      1        2 
  13   chr13_31951989   Sample    C    G        0      0        2 
  13   chr13_31976941     AAsi    C    A        0      0        2 
  13   chr13_31976941     AKia    C    A        0      0        2 
  13   chr13_31976941     AOna    C    A        0      0        2 
  13   chr13_31976941     ASom    C    A        0      0        2 
  13   chr13_31976941     HCab    C    A        0      0        2 
  13   chr13_31976941     HPrz    C    A        0      0        2 
  13   chr13_31976941     ZBoe    C    A        0      0        2 
  13   chr13_31976941     ZGre    C    A        1      2        2 
  13   chr13_31976941     ZHar    C    A        0      0        2 
  13   chr13_31976941   Sample    C    A        0      0        2 
  13   chr13_32034010     AAsi    A    T        0      0        2 
  13   chr13_32034010     AKia    A    T        0      0        2 
  13   chr13_32034010     AOna    A    T        0      0        2 
  13   chr13_32034010     ASom    A    T        0      0        2 
  13   chr13_32034010     HCab    A    T        1      2        2 
  13   chr13_32034010     HPrz    A    T        1      2        2 
  13   chr13_32034010     ZBoe    A    T        0      0        2 
  13   chr13_32034010     ZGre    A    T        0      0        2 
  13   chr13_32034010     ZHar    A    T        0      0        2 
  13   chr13_32034010   Sample    A    T        0      0        2 
  13   chr13_32060494     AAsi    C    A        0      0        2 
  13   chr13_32060494     AKia    C    A        0      0        2 
  13   chr13_32060494     AOna    C    A        0      0        2 
  13   chr13_32060494     ASom    C    A        0      0        2 
  13   chr13_32060494     HCab    C    A        1      2        2 
  13   chr13_32060494     HPrz    C    A        1      2        2 
  13   chr13_32060494     ZBoe    C    A        0      0        2 
  13   chr13_32060494     ZGre    C    A        0      0        2 
  13   chr13_32060494     ZHar    C    A        0      0        2 
  13   chr13_32060494   Sample    C    A        0      0        2 
  13   chr13_32065188     AAsi    T    A        0      0        2 
  13   chr13_32065188     AKia    T    A        0      0        2 
  13   chr13_32065188     AOna    T    A        0      0        2 
  13   chr13_32065188     ASom    T    A        0      0        2 
  13   chr13_32065188     HCab    T    A        1      2        2 
  13   chr13_32065188     HPrz    T    A        1      2        2 
  13   chr13_32065188     ZBoe    T    A        0      0        2 
  13   chr13_32065188     ZGre    T    A        0      0        2 
  13   chr13_32065188     ZHar    T    A        0      0        2 
  13   chr13_32065188   Sample    T    A        0      0        2 
  13   chr13_32092378     AAsi    T    G        0      0        2 
  13   chr13_32092378     AKia    T    G        0      0        2 
  13   chr13_32092378     AOna    T    G        0      0        2 
  13   chr13_32092378     ASom    T    G        0      0        2 
  13   chr13_32092378     HCab    T    G        0      0        2 
  13   chr13_32092378     HPrz    T    G        0      0        2 
  13   chr13_32092378     ZBoe    T    G      0.5      1        2 
  13   chr13_32092378     ZGre    T    G        0      0        2 
  13   chr13_32092378     ZHar    T    G        0      0        2 
  13   chr13_32092378   Sample    T    G        0      0        2 
  13   chr13_32098562     AAsi    T    A        0      0        2 
  13   chr13_32098562     AKia    T    A        0      0        2 
  13   chr13_32098562     AOna    T    A        0      0        2 
  13   chr13_32098562     ASom    T    A        0      0        2 
  13   chr13_32098562     HCab    T    A        0      0        2 
  13   chr13_32098562     HPrz    T    A        0      0        2 
  13   chr13_32098562     ZBoe    T    A        0      0        2 
  13   chr13_32098562     ZGre    T    A        0      0        2 
  13   chr13_32098562     ZHar    T    A      0.5      1        2 
  13   chr13_32098562   Sample    T    A        0      0        2 
  13   chr13_32106176     AAsi    T    A        1      2        2 
  13   chr13_32106176     AKia    T    A        0      0        2 
  13   chr13_32106176     AOna    T    A        0      0        2 
  13   chr13_32106176     ASom    T    A        0      0        2 
  13   chr13_32106176     HCab    T    A        0      0        2 
  13   chr13_32106176     HPrz    T    A        0      0        2 
  13   chr13_32106176     ZBoe    T    A        0      0        2 
  13   chr13_32106176     ZGre    T    A        0      0        2 
  13   chr13_32106176     ZHar    T    A        0      0        2 
  13   chr13_32106176   Sample    T    A        0      0        2 
  13   chr13_32109216     AAsi    A    T        0      0        2 
  13   chr13_32109216     AKia    A    T        0      0        2 
  13   chr13_32109216     AOna    A    T        0      0        2 
  13   chr13_32109216     ASom    A    T        0      0        2 
  13   chr13_32109216     HCab    A    T        0      0        2 
  13   chr13_32109216     HPrz    A    T        0      0        2 
  13   chr13_32109216     ZBoe    A    T      0.5      1        2 
  13   chr13_32109216     ZGre    A    T        0      0        2 
  13   chr13_32109216     ZHar    A    T        0      0        2 
  13   chr13_32109216   Sample    A    T        0      0        2 
  13   chr13_32118662     AAsi    C    G        0      0        2 
  13   chr13_32118662     AKia    C    G        0      0        2 
  13   chr13_32118662     AOna    C    G        0      0        2 
  13   chr13_32118662     ASom    C    G        0      0        2 
  13   chr13_32118662     HCab    C    G        0      0        2 
  13   chr13_32118662     HPrz    C    G        0      0        2 
  13   chr13_32118662     ZBoe    C    G        0      0        2 
  13   chr13_32118662     ZGre    C    G        0      0        2 
  13   chr13_32118662     ZHar    C    G        1      2        2 
  13   chr13_32118662   Sample    C    G        0      0        2 
  13   chr13_32119259     AAsi    G    C        1      2        2 
  13   chr13_32119259     AKia    G    C        0      0        2 
  13   chr13_32119259     AOna    G    C        0      0        2 
  13   chr13_32119259     ASom    G    C        0      0        2 
  13   chr13_32119259     HCab    G    C        0      0        2 
  13   chr13_32119259     HPrz    G    C        0      0        2 
  13   chr13_32119259     ZBoe    G    C        0      0        2 
  13   chr13_32119259     ZGre    G    C        0      0        2 
  13   chr13_32119259     ZHar    G    C        0      0        2 
  13   chr13_32119259   Sample    G    C        0      0        2 
  13   chr13_32129637     AAsi    C    A        0      0        2 
  13   chr13_32129637     AKia    C    A        0      0        2 
  13   chr13_32129637     AOna    C    A        0      0        2 
  13   chr13_32129637     ASom    C    A        0      0        2 
  13   chr13_32129637     HCab    C    A        0      0        2 
  13   chr13_32129637     HPrz    C    A        0      0        2 
  13   chr13_32129637     ZBoe    C    A        1      2        2 
  13   chr13_32129637     ZGre    C    A        1      2        2 
  13   chr13_32129637     ZHar    C    A        0      0        2 
  13   chr13_32129637   Sample    C    A        0      0        2 
  13   chr13_32132691     AAsi    G    C        0      0        2 
  13   chr13_32132691     AKia    G    C        0      0        2 
  13   chr13_32132691     AOna    G    C        0      0        2 
  13   chr13_32132691     ASom    G    C        0      0        2 
  13   chr13_32132691     HCab    G    C        0      0        2 
  13   chr13_32132691     HPrz    G    C        0      0        2 
  13   chr13_32132691     ZBoe    G    C      0.5      1        2 
  13   chr13_32132691     ZGre    G    C        0      0        2 
  13   chr13_32132691     ZHar    G    C        0      0        2 
  13   chr13_32132691   Sample    G    C        0      0        2 
  13   chr13_32139360     AAsi    C    A        0      0        2 
  13   chr13_32139360     AKia    C    A        0      0        2 
  13   chr13_32139360     AOna    C    A        0      0        2 
  13   chr13_32139360     ASom    C    A        0      0        2 
  13   chr13_32139360     HCab    C    A        1      2        2 
  13   chr13_32139360     HPrz    C    A        1      2        2 
  13   chr13_32139360     ZBoe    C    A        0      0        2 
  13   chr13_32139360     ZGre    C    A        0      0        2 
  13   chr13_32139360     ZHar    C    A        0      0        2 
  13   chr13_32139360   Sample    C    A        0      0        2 
  13   chr13_32142902     AAsi    G    T        0      0        2 
  13   chr13_32142902     AKia    G    T        0      0        2 
  13   chr13_32142902     AOna    G    T        0      0        2 
  13   chr13_32142902     ASom    G    T        0      0        2 
  13   chr13_32142902     HCab    G    T        0      0        2 
  13   chr13_32142902     HPrz    G    T        0      0        2 
  13   chr13_32142902     ZBoe    G    T        0      0        2 
  13   chr13_32142902     ZGre    G    T        0      0        2 
  13   chr13_32142902     ZHar    G    T      0.5      1        2 
  13   chr13_32142902   Sample    G    T        0      0        2 
  13   chr13_32181201     AAsi    G    C        0      0        2 
  13   chr13_32181201     AKia    G    C        0      0        2 
  13   chr13_32181201     AOna    G    C        0      0        2 
  13   chr13_32181201     ASom    G    C        0      0        2 
  13   chr13_32181201     HCab    G    C        0      0        2 
  13   chr13_32181201     HPrz    G    C        0      0        2 
  13   chr13_32181201     ZBoe    G    C      0.5      1        2 
  13   chr13_32181201     ZGre    G    C        0      0        2 
  13   chr13_32181201     ZHar    G    C        1      2        2 
  13   chr13_32181201   Sample    G    C        0      0        2 
  13   chr13_32193212     AAsi    G    C        0      0        2 
  13   chr13_32193212     AKia    G    C        0      0        2 
  13   chr13_32193212     AOna    G    C      0.5      1        2 
  13   chr13_32193212     ASom    G    C        0      0        2 
  13   chr13_32193212     HCab    G    C        0      0        2 
  13   chr13_32193212     HPrz    G    C        0      0        2 
  13   chr13_32193212     ZBoe    G    C        0      0        2 
  13   chr13_32193212     ZGre    G    C        0      0        2 
  13   chr13_32193212     ZHar    G    C        0      0        2 
  13   chr13_32193212   Sample    G    C        0      0        2 
  13   chr13_32205822     AAsi    G    C        0      0        2 
  13   chr13_32205822     AKia    G    C        0      0        2 
  13   chr13_32205822     AOna    G    C        1      2        2 
  13   chr13_32205822     ASom    G    C        0      0        2 
  13   chr13_32205822     HCab    G    C        0      0        2 
  13   chr13_32205822     HPrz    G    C        0      0        2 
  13   chr13_32205822     ZBoe    G    C        0      0        2 
  13   chr13_32205822     ZGre    G    C        0      0        2 
  13   chr13_32205822     ZHar    G    C        0      0        2 
  13   chr13_32205822   Sample    G    C        0      0        2 
  13   chr13_32207382     AAsi    G    C        0      0        2 
  13   chr13_32207382     AKia    G    C        0      0        2 
  13   chr13_32207382     AOna    G    C        0      0        2 
  13   chr13_32207382     ASom    G    C        0      0        2 
  13   chr13_32207382     HCab    G    C        0      0        2 
  13   chr13_32207382     HPrz    G    C        0      0        2 
  13   chr13_32207382     ZBoe    G    C        0      0        2 
  13   chr13_32207382     ZGre    G    C      0.5      1        2 
  13   chr13_32207382     ZHar    G    C        0      0        2 
  13   chr13_32207382   Sample    G    C        0      0        2 
  13   chr13_32216347     AAsi    A    C        0      0        2 
  13   chr13_32216347     AKia    A    C        0      0        2 
  13   chr13_32216347     AOna    A    C        0      0        2 
  13   chr13_32216347     ASom    A    C        0      0        2 
  13   chr13_32216347     HCab    A    C        0      0        2 
  13   chr13_32216347     HPrz    A    C        0      0        2 
  13   chr13_32216347     ZBoe    A    C        0      0        2 
  13   chr13_32216347     ZGre    A    C      0.5      1        2 
  13   chr13_32216347     ZHar    A    C        0      0        2 
  13   chr13_32216347   Sample    A    C        0      0        2 
  13   chr13_32229016     AAsi    A    T        0      0        2 
  13   chr13_32229016     AKia    A    T        0      0        2 
  13   chr13_32229016     AOna    A    T        0      0        2 
  13   chr13_32229016     ASom    A    T        0      0        2 
  13   chr13_32229016     HCab    A    T        0      0        2 
  13   chr13_32229016     HPrz    A    T        0      0        2 
  13   chr13_32229016     ZBoe    A    T        1      2        2 
  13   chr13_32229016     ZGre    A    T        0      0        2 
  13   chr13_32229016     ZHar    A    T        0      0        2 
  13   chr13_32229016   Sample    A    T        0      0        2 
  13   chr13_32244486     AAsi    G    T        0      0        2 
  13   chr13_32244486     AKia    G    T        0      0        2 
  13   chr13_32244486     AOna    G    T        0      0        2 
  13   chr13_32244486     ASom    G    T        0      0        2 
  13   chr13_32244486     HCab    G    T        0      0        2 
  13   chr13_32244486     HPrz    G    T      0.5      1        2 
  13   chr13_32244486     ZBoe    G    T        0      0        2 
  13   chr13_32244486     ZGre    G    T        0      0        2 
  13   chr13_32244486     ZHar    G    T        0      0        2 
  13   chr13_32244486   Sample    G    T        0      0        2 
  13   chr13_32256908     AAsi    A    T        0      0        2 
  13   chr13_32256908     AKia    A    T      0.5      1        2 
  13   chr13_32256908     AOna    A    T        0      0        2 
  13   chr13_32256908     ASom    A    T        0      0        2 
  13   chr13_32256908     HCab    A    T        0      0        2 
  13   chr13_32256908     HPrz    A    T        0      0        2 
  13   chr13_32256908     ZBoe    A    T        0      0        2 
  13   chr13_32256908     ZGre    A    T        0      0        2 
  13   chr13_32256908     ZHar    A    T        0      0        2 
  13   chr13_32256908   Sample    A    T        0      0        2 
  13   chr13_32262155     AAsi    G    C        0      0        2 
  13   chr13_32262155     AKia    G    C      0.5      1        2 
  13   chr13_32262155     AOna    G    C        0      0        2 
  13   chr13_32262155     ASom    G    C        0      0        2 
  13   chr13_32262155     HCab    G    C        0      0        2 
  13   chr13_32262155     HPrz    G    C        0      0        2 
  13   chr13_32262155     ZBoe    G    C        0      0        2 
  13   chr13_32262155     ZGre    G    C        0      0        2 
  13   chr13_32262155     ZHar    G    C        0      0        2 
  13   chr13_32262155   Sample    G    C        0      0        2 
  13   chr13_32268220     AAsi    G    T        0      0        2 
  13   chr13_32268220     AKia    G    T        0      0        2 
  13   chr13_32268220     AOna    G    T        0      0        2 
  13   chr13_32268220     ASom    G    T        0      0        2 
  13   chr13_32268220     HCab    G    T        0      0        2 
  13   chr13_32268220     HPrz    G    T        0      0        2 
  13   chr13_32268220     ZBoe    G    T        0      0        2 
  13   chr13_32268220     ZGre    G    T        0      0        2 
  13   chr13_32268220     ZHar    G    T        1      2        2 
  13   chr13_32268220   Sample    G    T        0      0        2 
  13   chr13_32278825     AAsi    A    T        0      0        2 
  13   chr13_32278825     AKia    A    T        0      0        2 
  13   chr13_32278825     AOna    A    T        0      0        2 
  13   chr13_32278825     ASom    A    T        0      0        2 
  13   chr13_32278825     HCab    A    T        1      2        2 
  13   chr13_32278825     HPrz    A    T        1      2        2 
  13   chr13_32278825     ZBoe    A    T        0      0        2 
  13   chr13_32278825     ZGre    A    T        0      0        2 
  13   chr13_32278825     ZHar    A    T        0      0        2 
  13   chr13_32278825   Sample    A    T        0      0        2 
  13   chr13_32292866     AAsi    C    A        0      0        2 
  13   chr13_32292866     AKia    C    A        0      0        2 
  13   chr13_32292866     AOna    C    A        0      0        2 
  13   chr13_32292866     ASom    C    A        0      0        2 
  13   chr13_32292866     HCab    C    A        0      0        2 
  13   chr13_32292866     HPrz    C    A        0      0        2 
  13   chr13_32292866     ZBoe    C    A      0.5      1        2 
  13   chr13_32292866     ZGre    C    A        0      0        2 
  13   chr13_32292866     ZHar    C    A        0      0        2 
  13   chr13_32292866   Sample    C    A        0      0        2 
  13   chr13_32309300     AAsi    A    C        0      0        2 
  13   chr13_32309300     AKia    A    C        1      2        2 
  13   chr13_32309300     AOna    A    C        0      0        2 
  13   chr13_32309300     ASom    A    C        0      0        2 
  13   chr13_32309300     HCab    A    C        0      0        2 
  13   chr13_32309300     HPrz    A    C        0      0        2 
  13   chr13_32309300     ZBoe    A    C        0      0        2 
  13   chr13_32309300     ZGre    A    C        0      0        2 
  13   chr13_32309300     ZHar    A    C        0      0        2 
  13   chr13_32309300   Sample    A    C        0      0        2 
  13   chr13_32312653     AAsi    G    C        0      0        2 
  13   chr13_32312653     AKia    G    C        1      2        2 
  13   chr13_32312653     AOna    G    C        0      0        2 
  13   chr13_32312653     ASom    G    C        0      0        2 
  13   chr13_32312653     HCab    G    C        0      0        2 
  13   chr13_32312653     HPrz    G    C        0      0        2 
  13   chr13_32312653     ZBoe    G    C        0      0        2 
  13   chr13_32312653     ZGre    G    C        0      0        2 
  13   chr13_32312653     ZHar    G    C        0      0        2 
  13   chr13_32312653   Sample    G    C        0      0        2 
  13   chr13_32330550     AAsi    T    A        0      0        2 
  13   chr13_32330550     AKia    T    A        0      0        2 
  13   chr13_32330550     AOna    T    A      0.5      1        2 
  13   chr13_32330550     ASom    T    A        0      0        2 
  13   chr13_32330550     HCab    T    A        0      0        2 
  13   chr13_32330550     HPrz    T    A        0      0        2 
  13   chr13_32330550     ZBoe    T    A        0      0        2 
  13   chr13_32330550     ZGre    T    A        0      0        2 
  13   chr13_32330550     ZHar    T    A        0      0        2 
  13   chr13_32330550   Sample    T    A        0      0        2 
  13   chr13_32345903     AAsi    G    C        0      0        2 
  13   chr13_32345903     AKia    G    C        1      2        2 
  13   chr13_32345903     AOna    G    C      0.5      1        2 
  13   chr13_32345903     ASom    G    C        0      0        2 
  13   chr13_32345903     HCab    G    C        0      0        2 
  13   chr13_32345903     HPrz    G    C        0      0        2 
  13   chr13_32345903     ZBoe    G    C        0      0        2 
  13   chr13_32345903     ZGre    G    C        0      0        2 
  13   chr13_32345903     ZHar    G    C        0      0        2 
  13   chr13_32345903   Sample    G    C        0      0        2 
  13   chr13_32357522     AAsi    C    G        0      0        2 
  13   chr13_32357522     AKia    C    G        0      0        2 
  13   chr13_32357522     AOna    C    G        1      2        2 
  13   chr13_32357522     ASom    C    G        0      0        2 
  13   chr13_32357522     HCab    C    G        0      0        2 
  13   chr13_32357522     HPrz    C    G        0      0        2 
  13   chr13_32357522     ZBoe    C    G        0      0        2 
  13   chr13_32357522     ZGre    C    G        0      0        2 
  13   chr13_32357522     ZHar    C    G        0      0        2 
  13   chr13_32357522   Sample    C    G        0      0        2 
  13   chr13_32374126     AAsi    T    G        0      0        2 
  13   chr13_32374126     AKia    T    G        0      0        2 
  13   chr13_32374126     AOna    T    G        0      0        2 
  13   chr13_32374126     ASom    T    G        0      0        2 
  13   chr13_32374126     HCab    T    G      0.5      1        2 
  13   chr13_32374126     HPrz    T    G        0      0        2 
  13   chr13_32374126     ZBoe    T    G        0      0        2 
  13   chr13_32374126     ZGre    T    G        0      0        2 
  13   chr13_32374126     ZHar    T    G        0      0        2 
  13   chr13_32374126   Sample    T    G        0      0        2 
  13   chr13_32379476     AAsi    A    T        0      0        2 
  13   chr13_32379476     AKia    A    T        0      0        2 
  13   chr13_32379476     AOna    A    T        0      0        2 
  13   chr13_32379476     ASom    A    T        0      0        2 
  13   chr13_32379476     HCab    A    T        0      0        2 
  13   chr13_32379476     HPrz    A    T        0      0        2 
  13   chr13_32379476     ZBoe    A    T      0.5      1        2 
  13   chr13_32379476     ZGre    A    T        0      0        2 
  13   chr13_32379476     ZHar    A    T        0      0        2 
  13   chr13_32379476   Sample    A    T        0      0        2 
  13   chr13_32379650     AAsi    T    A        0      0        2 
  13   chr13_32379650     AKia    T    A        0      0        2 
  13   chr13_32379650     AOna    T    A        0      0        2 
  13   chr13_32379650     ASom    T    A        1      2        2 
  13   chr13_32379650     HCab    T    A        0      0        2 
  13   chr13_32379650     HPrz    T    A        0      0        2 
  13   chr13_32379650     ZBoe    T    A        0      0        2 
  13   chr13_32379650     ZGre    T    A        0      0        2 
  13   chr13_32379650     ZHar    T    A        0      0        2 
  13   chr13_32379650   Sample    T    A        0      0        2 
  13   chr13_32382079     AAsi    G    T        0      0        2 
  13   chr13_32382079     AKia    G    T        0      0        2 
  13   chr13_32382079     AOna    G    T      0.5      1        2 
  13   chr13_32382079     ASom    G    T        0      0        2 
  13   chr13_32382079     HCab    G    T        0      0        2 
  13   chr13_32382079     HPrz    G    T        0      0        2 
  13   chr13_32382079     ZBoe    G    T        0      0        2 
  13   chr13_32382079     ZGre    G    T        0      0        2 
  13   chr13_32382079     ZHar    G    T        0      0        2 
  13   chr13_32382079   Sample    G    T        0      0        2 
  13   chr13_32392100     AAsi    T    A        0      0        2 
  13   chr13_32392100     AKia    T    A        0      0        2 
  13   chr13_32392100     AOna    T    A        0      0        2 
  13   chr13_32392100     ASom    T    A        0      0        2 
  13   chr13_32392100     HCab    T    A        0      0        2 
  13   chr13_32392100     HPrz    T    A        0      0        2 
  13   chr13_32392100     ZBoe    T    A      0.5      1        2 
  13   chr13_32392100     ZGre    T    A        0      0        2 
  13   chr13_32392100     ZHar    T    A        0      0        2 
  13   chr13_32392100   Sample    T    A        0      0        2 
  13   chr13_32392932     AAsi    G    C        0      0        2 
  13   chr13_32392932     AKia    G    C        0      0        2 
  13   chr13_32392932     AOna    G    C      0.5      1        2 
  13   chr13_32392932     ASom    G    C        0      0        2 
  13   chr13_32392932     HCab    G    C        0      0        2 
  13   chr13_32392932     HPrz    G    C        0      0        2 
  13   chr13_32392932     ZBoe    G    C        0      0        2 
  13   chr13_32392932     ZGre    G    C        0      0        2 
  13   chr13_32392932     ZHar    G    C        0      0        2 
  13   chr13_32392932   Sample    G    C        0      0        2 
  13   chr13_32398350     AAsi    T    G        0      0        2 
  13   chr13_32398350     AKia    T    G        0      0        2 
  13   chr13_32398350     AOna    T    G        0      0        2 
  13   chr13_32398350     ASom    T    G        0      0        2 
  13   chr13_32398350     HCab    T    G        1      2        2 
  13   chr13_32398350     HPrz    T    G        1      2        2 
  13   chr13_32398350     ZBoe    T    G        0      0        2 
  13   chr13_32398350     ZGre    T    G        0      0        2 
  13   chr13_32398350     ZHar    T    G        0      0        2 
  13   chr13_32398350   Sample    T    G        0      0        2 
  13   chr13_32412747     AAsi    A    T        0      0        2 
  13   chr13_32412747     AKia    A    T        0      0        2 
  13   chr13_32412747     AOna    A    T        0      0        2 
  13   chr13_32412747     ASom    A    T        0      0        2 
  13   chr13_32412747     HCab    A    T        0      0        2 
  13   chr13_32412747     HPrz    A    T        0      0        2 
  13   chr13_32412747     ZBoe    A    T        0      0        2 
  13   chr13_32412747     ZGre    A    T        0      0        2 
  13   chr13_32412747     ZHar    A    T        1      2        2 
  13   chr13_32412747   Sample    A    T        0      0        2 
  13   chr13_32440556     AAsi    C    G        0      0        2 
  13   chr13_32440556     AKia    C    G        0      0        2 
  13   chr13_32440556     AOna    C    G        0      0        2 
  13   chr13_32440556     ASom    C    G        0      0        2 
  13   chr13_32440556     HCab    C    G        0      0        2 
  13   chr13_32440556     HPrz    C    G        0      0        2 
  13   chr13_32440556     ZBoe    C    G        0      0        2 
  13   chr13_32440556     ZGre    C    G        0      0        2 
  13   chr13_32440556     ZHar    C    G      0.5      1        2 
  13   chr13_32440556   Sample    C    G        0      0        2 
  13   chr13_32445373     AAsi    G    C        0      0        2 
  13   chr13_32445373     AKia    G    C        0      0        2 
  13   chr13_32445373     AOna    G    C        0      0        2 
  13   chr13_32445373     ASom    G    C        0      0        2 
  13   chr13_32445373     HCab    G    C        1      2        2 
  13   chr13_32445373     HPrz    G    C        1      2        2 
  13   chr13_32445373     ZBoe    G    C        0      0        2 
  13   chr13_32445373     ZGre    G    C        0      0        2 
  13   chr13_32445373     ZHar    G    C        0      0        2 
  13   chr13_32445373   Sample    G    C        0      0        2 
  13   chr13_32447604     AAsi    A    C        0      0        2 
  13   chr13_32447604     AKia    A    C        0      0        2 
  13   chr13_32447604     AOna    A    C        0      0        2 
  13   chr13_32447604     ASom    A    C        0      0        2 
  13   chr13_32447604     HCab    A    C        0      0        2 
  13   chr13_32447604     HPrz    A    C        0      0        2 
  13   chr13_32447604     ZBoe    A    C      0.5      1        2 
  13   chr13_32447604     ZGre    A    C        0      0        2 
  13   chr13_32447604     ZHar    A    C        0      0        2 
  13   chr13_32447604   Sample    A    C        0      0        2 
  13   chr13_32449407     AAsi    G    T        1      2        2 
  13   chr13_32449407     AKia    G    T        0      0        2 
  13   chr13_32449407     AOna    G    T        0      0        2 
  13   chr13_32449407     ASom    G    T        0      0        2 
  13   chr13_32449407     HCab    G    T        0      0        2 
  13   chr13_32449407     HPrz    G    T        0      0        2 
  13   chr13_32449407     ZBoe    G    T        0      0        2 
  13   chr13_32449407     ZGre    G    T        0      0        2 
  13   chr13_32449407     ZHar    G    T        0      0        2 
  13   chr13_32449407   Sample    G    T        0      0        2 
  13   chr13_32470464     AAsi    C    A        0      0        2 
  13   chr13_32470464     AKia    C    A        0      0        2 
  13   chr13_32470464     AOna    C    A        0      0        2 
  13   chr13_32470464     ASom    C    A        0      0        2 
  13   chr13_32470464     HCab    C    A        1      2        2 
  13   chr13_32470464     HPrz    C    A        1      2        2 
  13   chr13_32470464     ZBoe    C    A        0      0        2 
  13   chr13_32470464     ZGre    C    A        0      0        2 
  13   chr13_32470464     ZHar    C    A        0      0        2 
  13   chr13_32470464   Sample    C    A        0      0        2 
  13   chr13_32474315     AAsi    G    C        0      0        2 
  13   chr13_32474315     AKia    G    C        0      0        2 
  13   chr13_32474315     AOna    G    C        0      0        2 
  13   chr13_32474315     ASom    G    C        0      0        2 
  13   chr13_32474315     HCab    G    C        0      0        2 
  13   chr13_32474315     HPrz    G    C        0      0        2 
  13   chr13_32474315     ZBoe    G    C        0      0        2 
  13   chr13_32474315     ZGre    G    C      0.5      1        2 
  13   chr13_32474315     ZHar    G    C        0      0        2 
  13   chr13_32474315   Sample    G    C        0      0        2 
  13   chr13_32479190     AAsi    A    C        0      0        2 
  13   chr13_32479190     AKia    A    C        0      0        2 
  13   chr13_32479190     AOna    A    C        0      0        2 
  13   chr13_32479190     ASom    A    C        0      0        2 
  13   chr13_32479190     HCab    A    C        0      0        2 
  13   chr13_32479190     HPrz    A    C        0      0        2 
  13   chr13_32479190     ZBoe    A    C        0      0        2 
  13   chr13_32479190     ZGre    A    C        0      0        2 
  13   chr13_32479190     ZHar    A    C      0.5      1        2 
  13   chr13_32479190   Sample    A    C        0      0        2 
  13   chr13_32483108     AAsi    G    C        0      0        2 
  13   chr13_32483108     AKia    G    C        0      0        2 
  13   chr13_32483108     AOna    G    C        0      0        2 
  13   chr13_32483108     ASom    G    C        0      0        2 
  13   chr13_32483108     HCab    G    C        0      0        2 
  13   chr13_32483108     HPrz    G    C        0      0        2 
  13   chr13_32483108     ZBoe    G    C        0      0        2 
  13   chr13_32483108     ZGre    G    C        1      2        2 
  13   chr13_32483108     ZHar    G    C        0      0        2 
  13   chr13_32483108   Sample    G    C        0      0        2 
  13   chr13_32484449     AAsi    T    A        0      0        2 
  13   chr13_32484449     AKia    T    A        0      0        2 
  13   chr13_32484449     AOna    T    A        0      0        2 
  13   chr13_32484449     ASom    T    A        0      0        2 
  13   chr13_32484449     HCab    T    A        0      0        2 
  13   chr13_32484449     HPrz    T    A        0      0        2 
  13   chr13_32484449     ZBoe    T    A      0.5      1        2 
  13   chr13_32484449     ZGre    T    A        0      0        2 
  13   chr13_32484449     ZHar    T    A        0      0        2 
  13   chr13_32484449   Sample    T    A        0      0        2 
  13   chr13_32485533     AAsi    C    A        0      0        2 
  13   chr13_32485533     AKia    C    A        0      0        2 
  13   chr13_32485533     AOna    C    A        0      0        2 
  13   chr13_32485533     ASom    C    A        0      0        2 
  13   chr13_32485533     HCab    C    A        1      2        2 
  13   chr13_32485533     HPrz    C    A        1      2        2 
  13   chr13_32485533     ZBoe    C    A        0      0        2 
  13   chr13_32485533     ZGre    C    A        0      0        2 
  13   chr13_32485533     ZHar    C    A        0      0        2 
  13   chr13_32485533   Sample    C    A        0      0        2 
  13   chr13_32494085     AAsi    G    C        0      0        2 
  13   chr13_32494085     AKia    G    C        0      0        2 
  13   chr13_32494085     AOna    G    C        0      0        2 
  13   chr13_32494085     ASom    G    C        0      0        2 
  13   chr13_32494085     HCab    G    C        0      0        2 
  13   chr13_32494085     HPrz    G    C        0      0        2 
  13   chr13_32494085     ZBoe    G    C        0      0        2 
  13   chr13_32494085     ZGre    G    C        1      2        2 
  13   chr13_32494085     ZHar    G    C        0      0        2 
  13   chr13_32494085   Sample    G    C        0      0        2 
  13   chr13_32510976     AAsi    C    A        0      0        2 
  13   chr13_32510976     AKia    C    A        0      0        2 
  13   chr13_32510976     AOna    C    A        0      0        2 
  13   chr13_32510976     ASom    C    A        0      0        2 
  13   chr13_32510976     HCab    C    A        0      0        2 
  13   chr13_32510976     HPrz    C    A        0      0        2 
  13   chr13_32510976     ZBoe    C    A      0.5      1        2 
  13   chr13_32510976     ZGre    C    A        0      0        2 
  13   chr13_32510976     ZHar    C    A        0      0        2 
  13   chr13_32510976   Sample    C    A        0      0        2 
  13   chr13_32515282     AAsi    G    C        0      0        2 
  13   chr13_32515282     AKia    G    C        0      0        2 
  13   chr13_32515282     AOna    G    C        0      0        2 
  13   chr13_32515282     ASom    G    C        0      0        2 
  13   chr13_32515282     HCab    G    C        0      0        2 
  13   chr13_32515282     HPrz    G    C        0      0        2 
  13   chr13_32515282     ZBoe    G    C      0.5      1        2 
  13   chr13_32515282     ZGre    G    C        0      0        2 
  13   chr13_32515282     ZHar    G    C        0      0        2 
  13   chr13_32515282   Sample    G    C        0      0        2 
  13   chr13_32516822     AAsi    T    G        0      0        2 
  13   chr13_32516822     AKia    T    G        0      0        2 
  13   chr13_32516822     AOna    T    G        0      0        2 
  13   chr13_32516822     ASom    T    G        0      0        2 
  13   chr13_32516822     HCab    T    G        0      0        2 
  13   chr13_32516822     HPrz    T    G        0      0        2 
  13   chr13_32516822     ZBoe    T    G      0.5      1        2 
  13   chr13_32516822     ZGre    T    G        0      0        2 
  13   chr13_32516822     ZHar    T    G        0      0        2 
  13   chr13_32516822   Sample    T    G        0      0        2 
  13   chr13_32531613     AAsi    G    T        0      0        2 
  13   chr13_32531613     AKia    G    T        0      0        2 
  13   chr13_32531613     AOna    G    T        0      0        2 
  13   chr13_32531613     ASom    G    T        0      0        2 
  13   chr13_32531613     HCab    G    T        1      2        2 
  13   chr13_32531613     HPrz    G    T        1      2        2 
  13   chr13_32531613     ZBoe    G    T        0      0        2 
  13   chr13_32531613     ZGre    G    T        0      0        2 
  13   chr13_32531613     ZHar    G    T        0      0        2 
  13   chr13_32531613   Sample    G    T        0      0        2 
  13   chr13_32634435     AAsi    T    G        0      0        2 
  13   chr13_32634435     AKia    T    G        0      0        2 
  13   chr13_32634435     AOna    T    G        0      0        2 
  13   chr13_32634435     ASom    T    G        0      0        2 
  13   chr13_32634435     HCab    T    G        1      2        2 
  13   chr13_32634435     HPrz    T    G        1      2        2 
  13   chr13_32634435     ZBoe    T    G        0      0        2 
  13   chr13_32634435     ZGre    T    G        0      0        2 
  13   chr13_32634435     ZHar    T    G        0      0        2 
  13   chr13_32634435   Sample    T    G        0      0        2 
  13   chr13_32646146     AAsi    G    T        0      0        2 
  13   chr13_32646146     AKia    G    T      0.5      1        2 
  13   chr13_32646146     AOna    G    T        1      2        2 
  13   chr13_32646146     ASom    G    T        0      0        2 
  13   chr13_32646146     HCab    G    T        0      0        2 
  13   chr13_32646146     HPrz    G    T        0      0        2 
  13   chr13_32646146     ZBoe    G    T        0      0        2 
  13   chr13_32646146     ZGre    G    T        0      0        2 
  13   chr13_32646146     ZHar    G    T        0      0        2 
  13   chr13_32646146   Sample    G    T        0      0        2 
  13   chr13_32685561     AAsi    T    G        0      0        2 
  13   chr13_32685561     AKia    T    G        1      2        2 
  13   chr13_32685561     AOna    T    G        0      0        2 
  13   chr13_32685561     ASom    T    G        0      0        2 
  13   chr13_32685561     HCab    T    G        0      0        2 
  13   chr13_32685561     HPrz    T    G        0      0        2 
  13   chr13_32685561     ZBoe    T    G        0      0        2 
  13   chr13_32685561     ZGre    T    G        0      0        2 
  13   chr13_32685561     ZHar    T    G        0      0        2 
  13   chr13_32685561   Sample    T    G        0      0        2 
  13   chr13_32696831     AAsi    T    G        0      0        2 
  13   chr13_32696831     AKia    T    G        0      0        2 
  13   chr13_32696831     AOna    T    G        0      0        2 
  13   chr13_32696831     ASom    T    G        0      0        2 
  13   chr13_32696831     HCab    T    G        1      2        2 
  13   chr13_32696831     HPrz    T    G        1      2        2 
  13   chr13_32696831     ZBoe    T    G        0      0        2 
  13   chr13_32696831     ZGre    T    G        0      0        2 
  13   chr13_32696831     ZHar    T    G        0      0        2 
  13   chr13_32696831   Sample    T    G        0      0        2 
  13   chr13_32710379     AAsi    G    C        1      2        2 
  13   chr13_32710379     AKia    G    C        0      0        2 
  13   chr13_32710379     AOna    G    C        0      0        2 
  13   chr13_32710379     ASom    G    C        1      2        2 
  13   chr13_32710379     HCab    G    C        0      0        2 
  13   chr13_32710379     HPrz    G    C        0      0        2 
  13   chr13_32710379     ZBoe    G    C        0      0        2 
  13   chr13_32710379     ZGre    G    C        0      0        2 
  13   chr13_32710379     ZHar    G    C        0      0        2 
  13   chr13_32710379   Sample    G    C        1      2        2 
  13   chr13_32739658     AAsi    G    T        0      0        2 
  13   chr13_32739658     AKia    G    T        0      0        2 
  13   chr13_32739658     AOna    G    T      0.5      1        2 
  13   chr13_32739658     ASom    G    T        0      0        2 
  13   chr13_32739658     HCab    G    T        0      0        2 
  13   chr13_32739658     HPrz    G    T        0      0        2 
  13   chr13_32739658     ZBoe    G    T        0      0        2 
  13   chr13_32739658     ZGre    G    T        0      0        2 
  13   chr13_32739658     ZHar    G    T        0      0        2 
  13   chr13_32739658   Sample    G    T        0      0        2 
  13   chr13_32739896     AAsi    G    C        0      0        2 
  13   chr13_32739896     AKia    G    C        0      0        2 
  13   chr13_32739896     AOna    G    C      0.5      1        2 
  13   chr13_32739896     ASom    G    C        0      0        2 
  13   chr13_32739896     HCab    G    C        0      0        2 
  13   chr13_32739896     HPrz    G    C        0      0        2 
  13   chr13_32739896     ZBoe    G    C        0      0        2 
  13   chr13_32739896     ZGre    G    C        0      0        2 
  13   chr13_32739896     ZHar    G    C        0      0        2 
  13   chr13_32739896   Sample    G    C        0      0        2 
  13   chr13_32745953     AAsi    T    G        0      0        2 
  13   chr13_32745953     AKia    T    G        1      2        2 
  13   chr13_32745953     AOna    T    G        0      0        2 
  13   chr13_32745953     ASom    T    G        0      0        2 
  13   chr13_32745953     HCab    T    G        0      0        2 
  13   chr13_32745953     HPrz    T    G        0      0        2 
  13   chr13_32745953     ZBoe    T    G        0      0        2 
  13   chr13_32745953     ZGre    T    G        0      0        2 
  13   chr13_32745953     ZHar    T    G        0      0        2 
  13   chr13_32745953   Sample    T    G        0      0        2 
  13   chr13_32749388     AAsi    T    G        0      0        2 
  13   chr13_32749388     AKia    T    G        0      0        2 
  13   chr13_32749388     AOna    T    G        0      0        2 
  13   chr13_32749388     ASom    T    G        0      0        2 
  13   chr13_32749388     HCab    T    G        1      2        2 
  13   chr13_32749388     HPrz    T    G        1      2        2 
  13   chr13_32749388     ZBoe    T    G        0      0        2 
  13   chr13_32749388     ZGre    T    G        0      0        2 
  13   chr13_32749388     ZHar    T    G        0      0        2 
  13   chr13_32749388   Sample    T    G        0      0        2 
  13   chr13_32750875     AAsi    C    G        0      0        2 
  13   chr13_32750875     AKia    C    G        0      0        2 
  13   chr13_32750875     AOna    C    G        0      0        2 
  13   chr13_32750875     ASom    C    G        0      0        2 
  13   chr13_32750875     HCab    C    G        1      2        2 
  13   chr13_32750875     HPrz    C    G        1      2        2 
  13   chr13_32750875     ZBoe    C    G        0      0        2 
  13   chr13_32750875     ZGre    C    G        0      0        2 
  13   chr13_32750875     ZHar    C    G        0      0        2 
  13   chr13_32750875   Sample    C    G        0      0        2 
  13   chr13_32765243     AAsi    T    G        0      0        2 
  13   chr13_32765243     AKia    T    G        1      2        2 
  13   chr13_32765243     AOna    T    G        1      2        2 
  13   chr13_32765243     ASom    T    G        0      0        2 
  13   chr13_32765243     HCab    T    G        0      0        2 
  13   chr13_32765243     HPrz    T    G        0      0        2 
  13   chr13_32765243     ZBoe    T    G        0      0        2 
  13   chr13_32765243     ZGre    T    G        0      0        2 
  13   chr13_32765243     ZHar    T    G        0      0        2 
  13   chr13_32765243   Sample    T    G        0      0        2 
  13   chr13_32867534     AAsi    C    G        0      0        2 
  13   chr13_32867534     AKia    C    G        0      0        2 
  13   chr13_32867534     AOna    C    G        0      0        2 
  13   chr13_32867534     ASom    C    G        0      0        2 
  13   chr13_32867534     HCab    C    G        0      0        2 
  13   chr13_32867534     HPrz    C    G        0      0        2 
  13   chr13_32867534     ZBoe    C    G        0      0        2 
  13   chr13_32867534     ZGre    C    G        1      2        2 
  13   chr13_32867534     ZHar    C    G        0      0        2 
  13   chr13_32867534   Sample    C    G        0      0        2 
  13   chr13_32894808     AAsi    A    C        0      0        2 
  13   chr13_32894808     AKia    A    C        0      0        2 
  13   chr13_32894808     AOna    A    C        0      0        2 
  13   chr13_32894808     ASom    A    C        0      0        2 
  13   chr13_32894808     HCab    A    C        0      0        2 
  13   chr13_32894808     HPrz    A    C        0      0        2 
  13   chr13_32894808     ZBoe    A    C        1      2        2 
  13   chr13_32894808     ZGre    A    C        1      2        2 
  13   chr13_32894808     ZHar    A    C        1      2        2 
  13   chr13_32894808   Sample    A    C        0      0        2 
  13   chr13_32905306     AAsi    A    T        0      0        2 
  13   chr13_32905306     AKia    A    T        0      0        2 
  13   chr13_32905306     AOna    A    T        0      0        2 
  13   chr13_32905306     ASom    A    T        0      0        2 
  13   chr13_32905306     HCab    A    T        0      0        2 
  13   chr13_32905306     HPrz    A    T        0      0        2 
  13   chr13_32905306     ZBoe    A    T        0      0        2 
  13   chr13_32905306     ZGre    A    T        1      2        2 
  13   chr13_32905306     ZHar    A    T        0      0        2 
  13   chr13_32905306   Sample    A    T        0      0        2 
  13   chr13_32923227     AAsi    A    C        0      0        2 
  13   chr13_32923227     AKia    A    C        0      0        2 
  13   chr13_32923227     AOna    A    C        0      0        2 
  13   chr13_32923227     ASom    A    C        0      0        2 
  13   chr13_32923227     HCab    A    C        1      2        2 
  13   chr13_32923227     HPrz    A    C        1      2        2 
  13   chr13_32923227     ZBoe    A    C        0      0        2 
  13   chr13_32923227     ZGre    A    C        0      0        2 
  13   chr13_32923227     ZHar    A    C        0      0        2 
  13   chr13_32923227   Sample    A    C        0      0        2 
  13   chr13_32953164     AAsi    T    G        0      0        2 
  13   chr13_32953164     AKia    T    G        0      0        2 
  13   chr13_32953164     AOna    T    G        0      0        2 
  13   chr13_32953164     ASom    T    G        1      2        2 
  13   chr13_32953164     HCab    T    G        0      0        2 
  13   chr13_32953164     HPrz    T    G        0      0        2 
  13   chr13_32953164     ZBoe    T    G        0      0        2 
  13   chr13_32953164     ZGre    T    G        0      0        2 
  13   chr13_32953164     ZHar    T    G        0      0        2 
  13   chr13_32953164   Sample    T    G        0      0        2 
  13   chr13_32954708     AAsi    C    G        1      2        2 
  13   chr13_32954708     AKia    C    G        0      0        2 
  13   chr13_32954708     AOna    C    G        0      0        2 
  13   chr13_32954708     ASom    C    G        1      2        2 
  13   chr13_32954708     HCab    C    G        1      2        2 
  13   chr13_32954708     HPrz    C    G        1      2        2 
  13   chr13_32954708     ZBoe    C    G        0      0        2 
  13   chr13_32954708     ZGre    C    G        0      0        2 
  13   chr13_32954708     ZHar    C    G        0      0        2 
  13   chr13_32954708   Sample    C    G        1      2        2 
  13   chr13_32954745     AAsi    C    G        0      0        2 
  13   chr13_32954745     AKia    C    G        0      0        2 
  13   chr13_32954745     AOna    C    G      0.5      1        2 
  13   chr13_32954745     ASom    C    G        0      0        2 
  13   chr13_32954745     HCab    C    G        0      0        2 
  13   chr13_32954745     HPrz    C    G        0      0        2 
  13   chr13_32954745     ZBoe    C    G        0      0        2 
  13   chr13_32954745     ZGre    C    G        0      0        2 
  13   chr13_32954745     ZHar    C    G        0      0        2 
  13   chr13_32954745   Sample    C    G        0      0        2 
  13   chr13_32964714     AAsi    A    T        0      0        2 
  13   chr13_32964714     AKia    A    T        1      2        2 
  13   chr13_32964714     AOna    A    T        1      2        2 
  13   chr13_32964714     ASom    A    T        0      0        2 
  13   chr13_32964714     HCab    A    T        0      0        2 
  13   chr13_32964714     HPrz    A    T        0      0        2 
  13   chr13_32964714     ZBoe    A    T        0      0        2 
  13   chr13_32964714     ZGre    A    T        0      0        2 
  13   chr13_32964714     ZHar    A    T        0      0        2 
  13   chr13_32964714   Sample    A    T        0      0        2 
  13   chr13_32993938     AAsi    C    G        0      0        2 
  13   chr13_32993938     AKia    C    G        0      0        2 
  13   chr13_32993938     AOna    C    G        0      0        2 
  13   chr13_32993938     ASom    C    G        0      0        2 
  13   chr13_32993938     HCab    C    G        1      2        2 
  13   chr13_32993938     HPrz    C    G        1      2        2 
  13   chr13_32993938     ZBoe    C    G        0      0        2 
  13   chr13_32993938     ZGre    C    G        0      0        2 
  13   chr13_32993938     ZHar    C    G        0      0        2 
  13   chr13_32993938   Sample    C    G        0      0        2 
  13   chr13_33031197     AAsi    G    C        0      0        2 
  13   chr13_33031197     AKia    G    C        0      0        2 
  13   chr13_33031197     AOna    G    C        0      0        2 
  13   chr13_33031197     ASom    G    C        0      0        2 
  13   chr13_33031197     HCab    G    C        1      2        2 
  13   chr13_33031197     HPrz    G    C        1      2        2 
  13   chr13_33031197     ZBoe    G    C        0      0        2 
  13   chr13_33031197     ZGre    G    C        0      0        2 
  13   chr13_33031197     ZHar    G    C        0      0        2 
  13   chr13_33031197   Sample    G    C        0      0        2 
  13   chr13_33037204     AAsi    G    C        0      0        2 
  13   chr13_33037204     AKia    G    C        0      0        2 
  13   chr13_33037204     AOna    G    C        0      0        2 
  13   chr13_33037204     ASom    G    C        0      0        2 
  13   chr13_33037204     HCab    G    C        0      0        2 
  13   chr13_33037204     HPrz    G    C        0      0        2 
  13   chr13_33037204     ZBoe    G    C        0      0        2 
  13   chr13_33037204     ZGre    G    C        0      0        2 
  13   chr13_33037204     ZHar    G    C        1      2        2 
  13   chr13_33037204   Sample    G    C        0      0        2 
  13   chr13_33037584     AAsi    T    A        1      2        2 
  13   chr13_33037584     AKia    T    A        0      0        2 
  13   chr13_33037584     AOna    T    A        0      0        2 
  13   chr13_33037584     ASom    T    A        1      2        2 
  13   chr13_33037584     HCab    T    A        0      0        2 
  13   chr13_33037584     HPrz    T    A        0      0        2 
  13   chr13_33037584     ZBoe    T    A        0      0        2 
  13   chr13_33037584     ZGre    T    A        0      0        2 
  13   chr13_33037584     ZHar    T    A        0      0        2 
  13   chr13_33037584   Sample    T    A        1      2        2 
  13   chr13_33049945     AAsi    T    G        0      0        2 
  13   chr13_33049945     AKia    T    G        0      0        2 
  13   chr13_33049945     AOna    T    G        1      2        2 
  13   chr13_33049945     ASom    T    G        0      0        2 
  13   chr13_33049945     HCab    T    G        0      0        2 
  13   chr13_33049945     HPrz    T    G        0      0        2 
  13   chr13_33049945     ZBoe    T    G        1      2        2 
  13   chr13_33049945     ZGre    T    G        1      2        2 
  13   chr13_33049945     ZHar    T    G        1      2        2 
  13   chr13_33049945   Sample    T    G        0      0        2 
  13   chr13_33073098     AAsi    T    G        0      0        2 
  13   chr13_33073098     AKia    T    G        0      0        2 
  13   chr13_33073098     AOna    T    G        0      0        2 
  13   chr13_33073098     ASom    T    G        0      0        2 
  13   chr13_33073098     HCab    T    G        0      0        2 
  13   chr13_33073098     HPrz    T    G        0      0        2 
  13   chr13_33073098     ZBoe    T    G        0      0        2 
  13   chr13_33073098     ZGre    T    G        0      0        2 
  13   chr13_33073098     ZHar    T    G        1      2        2 
  13   chr13_33073098   Sample    T    G        0      0        2 
  13   chr13_33123859     AAsi    G    T        0      0        2 
  13   chr13_33123859     AKia    G    T        0      0        2 
  13   chr13_33123859     AOna    G    T        0      0        2 
  13   chr13_33123859     ASom    G    T        0      0        2 
  13   chr13_33123859     HCab    G    T        0      0        2 
  13   chr13_33123859     HPrz    G    T        0      0        2 
  13   chr13_33123859     ZBoe    G    T      0.5      1        2 
  13   chr13_33123859     ZGre    G    T        0      0        2 
  13   chr13_33123859     ZHar    G    T        0      0        2 
  13   chr13_33123859   Sample    G    T        0      0        2 
  13   chr13_33131284     AAsi    A    C        0      0        2 
  13   chr13_33131284     AKia    A    C        0      0        2 
  13   chr13_33131284     AOna    A    C        0      0        2 
  13   chr13_33131284     ASom    A    C        0      0        2 
  13   chr13_33131284     HCab    A    C        0      0        2 
  13   chr13_33131284     HPrz    A    C        0      0        2 
  13   chr13_33131284     ZBoe    A    C        0      0        2 
  13   chr13_33131284     ZGre    A    C        1      2        2 
  13   chr13_33131284     ZHar    A    C        0      0        2 
  13   chr13_33131284   Sample    A    C        0      0        2 
  13   chr13_33174264     AAsi    C    G        0      0        2 
  13   chr13_33174264     AKia    C    G        0      0        2 
  13   chr13_33174264     AOna    C    G        0      0        2 
  13   chr13_33174264     ASom    C    G        0      0        2 
  13   chr13_33174264     HCab    C    G        0      0        2 
  13   chr13_33174264     HPrz    C    G        0      0        2 
  13   chr13_33174264     ZBoe    C    G        0      0        2 
  13   chr13_33174264     ZGre    C    G        1      2        2 
  13   chr13_33174264     ZHar    C    G        0      0        2 
  13   chr13_33174264   Sample    C    G        0      0        2 
  13   chr13_33210085     AAsi    T    A        0      0        2 
  13   chr13_33210085     AKia    T    A        0      0        2 
  13   chr13_33210085     AOna    T    A        0      0        2 
  13   chr13_33210085     ASom    T    A        0      0        2 
  13   chr13_33210085     HCab    T    A        0      0        2 
  13   chr13_33210085     HPrz    T    A        0      0        2 
  13   chr13_33210085     ZBoe    T    A      0.5      1        2 
  13   chr13_33210085     ZGre    T    A        0      0        2 
  13   chr13_33210085     ZHar    T    A        0      0        2 
  13   chr13_33210085   Sample    T    A        0      0        2 
  13   chr13_33211237     AAsi    G    C        1      2        2 
  13   chr13_33211237     AKia    G    C        1      2        2 
  13   chr13_33211237     AOna    G    C        1      2        2 
  13   chr13_33211237     ASom    G    C        1      2        2 
  13   chr13_33211237     HCab    G    C        0      0        2 
  13   chr13_33211237     HPrz    G    C        0      0        2 
  13   chr13_33211237     ZBoe    G    C        0      0        2 
  13   chr13_33211237     ZGre    G    C        0      0        2 
  13   chr13_33211237     ZHar    G    C        0      0        2 
  13   chr13_33211237   Sample    G    C        1      2        2 
  13   chr13_33224705     AAsi    C    A        0      0        2 
  13   chr13_33224705     AKia    C    A        0      0        2 
  13   chr13_33224705     AOna    C    A        0      0        2 
  13   chr13_33224705     ASom    C    A        0      0        2 
  13   chr13_33224705     HCab    C    A        1      2        2 
  13   chr13_33224705     HPrz    C    A        1      2        2 
  13   chr13_33224705     ZBoe    C    A        0      0        2 
  13   chr13_33224705     ZGre    C    A        0      0        2 
  13   chr13_33224705     ZHar    C    A        0      0        2 
  13   chr13_33224705   Sample    C    A        0      0        2 
  13   chr13_33232416     AAsi    T    G        0      0        2 
  13   chr13_33232416     AKia    T    G        0      0        2 
  13   chr13_33232416     AOna    T    G        0      0        2 
  13   chr13_33232416     ASom    T    G        0      0        2 
  13   chr13_33232416     HCab    T    G        0      0        2 
  13   chr13_33232416     HPrz    T    G        0      0        2 
  13   chr13_33232416     ZBoe    T    G        0      0        2 
  13   chr13_33232416     ZGre    T    G        0      0        2 
  13   chr13_33232416     ZHar    T    G        1      2        2 
  13   chr13_33232416   Sample    T    G        0      0        2 
  13   chr13_33257734     AAsi    C    A        0      0        2 
  13   chr13_33257734     AKia    C    A        0      0        2 
  13   chr13_33257734     AOna    C    A        0      0        2 
  13   chr13_33257734     ASom    C    A        0      0        2 
  13   chr13_33257734     HCab    C    A        1      2        2 
  13   chr13_33257734     HPrz    C    A        1      2        2 
  13   chr13_33257734     ZBoe    C    A        0      0        2 
  13   chr13_33257734     ZGre    C    A        0      0        2 
  13   chr13_33257734     ZHar    C    A        0      0        2 
  13   chr13_33257734   Sample    C    A        0      0        2 
  13   chr13_33266789     AAsi    G    C        0      0        2 
  13   chr13_33266789     AKia    G    C        0      0        2 
  13   chr13_33266789     AOna    G    C        0      0        2 
  13   chr13_33266789     ASom    G    C        0      0        2 
  13   chr13_33266789     HCab    G    C        1      2        2 
  13   chr13_33266789     HPrz    G    C        1      2        2 
  13   chr13_33266789     ZBoe    G    C        0      0        2 
  13   chr13_33266789     ZGre    G    C        0      0        2 
  13   chr13_33266789     ZHar    G    C        0      0        2 
  13   chr13_33266789   Sample    G    C        0      0        2 
  13   chr13_33286555     AAsi    C    G        0      0        2 
  13   chr13_33286555     AKia    C    G        0      0        2 
  13   chr13_33286555     AOna    C    G        0      0        2 
  13   chr13_33286555     ASom    C    G        0      0        2 
  13   chr13_33286555     HCab    C    G        0      0        2 
  13   chr13_33286555     HPrz    C    G        0      0        2 
  13   chr13_33286555     ZBoe    C    G      0.5      1        2 
  13   chr13_33286555     ZGre    C    G        0      0        2 
  13   chr13_33286555     ZHar    C    G        0      0        2 
  13   chr13_33286555   Sample    C    G        0      0        2 
  13   chr13_33307063     AAsi    C    A        0      0        2 
  13   chr13_33307063     AKia    C    A        1      2        2 
  13   chr13_33307063     AOna    C    A        1      2        2 
  13   chr13_33307063     ASom    C    A        0      0        2 
  13   chr13_33307063     HCab    C    A        0      0        2 
  13   chr13_33307063     HPrz    C    A        0      0        2 
  13   chr13_33307063     ZBoe    C    A        0      0        2 
  13   chr13_33307063     ZGre    C    A        0      0        2 
  13   chr13_33307063     ZHar    C    A        0      0        2 
  13   chr13_33307063   Sample    C    A        0      0        2 
  13   chr13_33316776     AAsi    G    C        0      0        2 
  13   chr13_33316776     AKia    G    C      0.5      1        2 
  13   chr13_33316776     AOna    G    C        0      0        2 
  13   chr13_33316776     ASom    G    C        0      0        2 
  13   chr13_33316776     HCab    G    C        0      0        2 
  13   chr13_33316776     HPrz    G    C        0      0        2 
  13   chr13_33316776     ZBoe    G    C        0      0        2 
  13   chr13_33316776     ZGre    G    C        0      0        2 
  13   chr13_33316776     ZHar    G    C        0      0        2 
  13   chr13_33316776   Sample    G    C        0      0        2 
  13   chr13_33360585     AAsi    G    C        0      0        2 
  13   chr13_33360585     AKia    G    C        0      0        2 
  13   chr13_33360585     AOna    G    C        0      0        2 
  13   chr13_33360585     ASom    G    C        0      0        2 
  13   chr13_33360585     HCab    G    C        1      2        2 
  13   chr13_33360585     HPrz    G    C        1      2        2 
  13   chr13_33360585     ZBoe    G    C        0      0        2 
  13   chr13_33360585     ZGre    G    C        0      0        2 
  13   chr13_33360585     ZHar    G    C        0      0        2 
  13   chr13_33360585   Sample    G    C        0      0        2 
  13   chr13_33375697     AAsi    G    T        0      0        2 
  13   chr13_33375697     AKia    G    T        1      2        2 
  13   chr13_33375697     AOna    G    T        1      2        2 
  13   chr13_33375697     ASom    G    T        0      0        2 
  13   chr13_33375697     HCab    G    T        0      0        2 
  13   chr13_33375697     HPrz    G    T        0      0        2 
  13   chr13_33375697     ZBoe    G    T        0      0        2 
  13   chr13_33375697     ZGre    G    T        0      0        2 
  13   chr13_33375697     ZHar    G    T        0      0        2 
  13   chr13_33375697   Sample    G    T        0      0        2 
  13   chr13_33408396     AAsi    C    A        0      0        2 
  13   chr13_33408396     AKia    C    A        1      2        2 
  13   chr13_33408396     AOna    C    A        0      0        2 
  13   chr13_33408396     ASom    C    A        0      0        2 
  13   chr13_33408396     HCab    C    A        0      0        2 
  13   chr13_33408396     HPrz    C    A        0      0        2 
  13   chr13_33408396     ZBoe    C    A        0      0        2 
  13   chr13_33408396     ZGre    C    A        0      0        2 
  13   chr13_33408396     ZHar    C    A        0      0        2 
  13   chr13_33408396   Sample    C    A        0      0        2 
  13   chr13_33413805     AAsi    A    T        0      0        2 
  13   chr13_33413805     AKia    A    T        0      0        2 
  13   chr13_33413805     AOna    A    T        0      0        2 
  13   chr13_33413805     ASom    A    T        0      0        2 
  13   chr13_33413805     HCab    A    T        1      2        2 
  13   chr13_33413805     HPrz    A    T        1      2        2 
  13   chr13_33413805     ZBoe    A    T        0      0        2 
  13   chr13_33413805     ZGre    A    T        0      0        2 
  13   chr13_33413805     ZHar    A    T        0      0        2 
  13   chr13_33413805   Sample    A    T        0      0        2 
  13   chr13_33445298     AAsi    A    C        0      0        2 
  13   chr13_33445298     AKia    A    C        0      0        2 
  13   chr13_33445298     AOna    A    C        0      0        2 
  13   chr13_33445298     ASom    A    C        0      0        2 
  13   chr13_33445298     HCab    A    C        0      0        2 
  13   chr13_33445298     HPrz    A    C        0      0        2 
  13   chr13_33445298     ZBoe    A    C        0      0        2 
  13   chr13_33445298     ZGre    A    C        0      0        2 
  13   chr13_33445298     ZHar    A    C        1      2        2 
  13   chr13_33445298   Sample    A    C        0      0        2 
  13   chr13_33454099     AAsi    G    T        0      0        2 
  13   chr13_33454099     AKia    G    T        1      2        2 
  13   chr13_33454099     AOna    G    T        0      0        2 
  13   chr13_33454099     ASom    G    T        0      0        2 
  13   chr13_33454099     HCab    G    T        0      0        2 
  13   chr13_33454099     HPrz    G    T        0      0        2 
  13   chr13_33454099     ZBoe    G    T        0      0        2 
  13   chr13_33454099     ZGre    G    T        0      0        2 
  13   chr13_33454099     ZHar    G    T        0      0        2 
  13   chr13_33454099   Sample    G    T        0      0        2 
  13   chr13_33470694     AAsi    A    C        0      0        2 
  13   chr13_33470694     AKia    A    C        0      0        2 
  13   chr13_33470694     AOna    A    C        0      0        2 
  13   chr13_33470694     ASom    A    C        0      0        2 
  13   chr13_33470694     HCab    A    C        1      2        2 
  13   chr13_33470694     HPrz    A    C        1      2        2 
  13   chr13_33470694     ZBoe    A    C        0      0        2 
  13   chr13_33470694     ZGre    A    C        0      0        2 
  13   chr13_33470694     ZHar    A    C        0      0        2 
  13   chr13_33470694   Sample    A    C        0      0        2 
  13   chr13_33512362     AAsi    A    T        0      0        2 
  13   chr13_33512362     AKia    A    T        0      0        2 
  13   chr13_33512362     AOna    A    T        1      2        2 
  13   chr13_33512362     ASom    A    T        0      0        2 
  13   chr13_33512362     HCab    A    T        0      0        2 
  13   chr13_33512362     HPrz    A    T        0      0        2 
  13   chr13_33512362     ZBoe    A    T        0      0        2 
  13   chr13_33512362     ZGre    A    T        0      0        2 
  13   chr13_33512362     ZHar    A    T        0      0        2 
  13   chr13_33512362   Sample    A    T        0      0        2 
  13   chr13_33522319     AAsi    T    A        1      2        2 
  13   chr13_33522319     AKia    T    A        0      0        2 
  13   chr13_33522319     AOna    T    A        0      0        2 
  13   chr13_33522319     ASom    T    A        1      2        2 
  13   chr13_33522319     HCab    T    A        0      0        2 
  13   chr13_33522319     HPrz    T    A        0      0        2 
  13   chr13_33522319     ZBoe    T    A        0      0        2 
  13   chr13_33522319     ZGre    T    A        0      0        2 
  13   chr13_33522319     ZHar    T    A        0      0        2 
  13   chr13_33522319   Sample    T    A        1      2        2 
  13   chr13_33523943     AAsi    G    T        0      0        2 
  13   chr13_33523943     AKia    G    T        0      0        2 
  13   chr13_33523943     AOna    G    T        0      0        2 
  13   chr13_33523943     ASom    G    T        0      0        2 
  13   chr13_33523943     HCab    G    T        0      0        2 
  13   chr13_33523943     HPrz    G    T      0.5      1        2 
  13   chr13_33523943     ZBoe    G    T        0      0        2 
  13   chr13_33523943     ZGre    G    T        0      0        2 
  13   chr13_33523943     ZHar    G    T        0      0        2 
  13   chr13_33523943   Sample    G    T        0      0        2 
  13   chr13_33546803     AAsi    T    A        0      0        2 
  13   chr13_33546803     AKia    T    A        0      0        2 
  13   chr13_33546803     AOna    T    A        0      0        2 
  13   chr13_33546803     ASom    T    A        0      0        2 
  13   chr13_33546803     HCab    T    A        0      0        2 
  13   chr13_33546803     HPrz    T    A        0      0        2 
  13   chr13_33546803     ZBoe    T    A        0      0        2 
  13   chr13_33546803     ZGre    T    A        0      0        2 
  13   chr13_33546803     ZHar    T    A      0.5      1        2 
  13   chr13_33546803   Sample    T    A        0      0        2 
  13   chr13_33569158     AAsi    G    T        0      0        2 
  13   chr13_33569158     AKia    G    T        0      0        2 
  13   chr13_33569158     AOna    G    T        0      0        2 
  13   chr13_33569158     ASom    G    T        0      0        2 
  13   chr13_33569158     HCab    G    T      0.5      1        2 
  13   chr13_33569158     HPrz    G    T      0.5      1        2 
  13   chr13_33569158     ZBoe    G    T        0      0        2 
  13   chr13_33569158     ZGre    G    T        0      0        2 
  13   chr13_33569158     ZHar    G    T        0      0        2 
  13   chr13_33569158   Sample    G    T        0      0        2 
  13   chr13_33641623     AAsi    A    C        0      0        2 
  13   chr13_33641623     AKia    A    C        0      0        2 
  13   chr13_33641623     AOna    A    C        0      0        2 
  13   chr13_33641623     ASom    A    C        0      0        2 
  13   chr13_33641623     HCab    A    C        1      2        2 
  13   chr13_33641623     HPrz    A    C        1      2        2 
  13   chr13_33641623     ZBoe    A    C        0      0        2 
  13   chr13_33641623     ZGre    A    C        0      0        2 
  13   chr13_33641623     ZHar    A    C        0      0        2 
  13   chr13_33641623   Sample    A    C        0      0        2 
  13   chr13_33646888     AAsi    C    G        0      0        2 
  13   chr13_33646888     AKia    C    G        0      0        2 
  13   chr13_33646888     AOna    C    G        0      0        2 
  13   chr13_33646888     ASom    C    G        0      0        2 
  13   chr13_33646888     HCab    C    G        1      2        2 
  13   chr13_33646888     HPrz    C    G        1      2        2 
  13   chr13_33646888     ZBoe    C    G        0      0        2 
  13   chr13_33646888     ZGre    C    G        0      0        2 
  13   chr13_33646888     ZHar    C    G        0      0        2 
  13   chr13_33646888   Sample    C    G        0      0        2 
  13   chr13_33670689     AAsi    T    G        0      0        2 
  13   chr13_33670689     AKia    T    G        0      0        2 
  13   chr13_33670689     AOna    T    G        0      0        2 
  13   chr13_33670689     ASom    T    G        0      0        2 
  13   chr13_33670689     HCab    T    G      0.5      1        2 
  13   chr13_33670689     HPrz    T    G      0.5      1        2 
  13   chr13_33670689     ZBoe    T    G        0      0        2 
  13   chr13_33670689     ZGre    T    G        0      0        2 
  13   chr13_33670689     ZHar    T    G        0      0        2 
  13   chr13_33670689   Sample    T    G        0      0        2 
  13   chr13_33700896     AAsi    A    T        0      0        2 
  13   chr13_33700896     AKia    A    T        0      0        2 
  13   chr13_33700896     AOna    A    T        0      0        2 
  13   chr13_33700896     ASom    A    T      0.5      1        2 
  13   chr13_33700896     HCab    A    T        0      0        2 
  13   chr13_33700896     HPrz    A    T        0      0        2 
  13   chr13_33700896     ZBoe    A    T        0      0        2 
  13   chr13_33700896     ZGre    A    T        0      0        2 
  13   chr13_33700896     ZHar    A    T        0      0        2 
  13   chr13_33700896   Sample    A    T        0      0        2 
  13   chr13_33711561     AAsi    T    G        0      0        2 
  13   chr13_33711561     AKia    T    G        0      0        2 
  13   chr13_33711561     AOna    T    G        0      0        2 
  13   chr13_33711561     ASom    T    G        0      0        2 
  13   chr13_33711561     HCab    T    G        0      0        2 
  13   chr13_33711561     HPrz    T    G        0      0        2 
  13   chr13_33711561     ZBoe    T    G        0      0        2 
  13   chr13_33711561     ZGre    T    G      0.5      1        2 
  13   chr13_33711561     ZHar    T    G        0      0        2 
  13   chr13_33711561   Sample    T    G        0      0        2 
  13   chr13_33726627     AAsi    A    C        0      0        2 
  13   chr13_33726627     AKia    A    C        0      0        2 
  13   chr13_33726627     AOna    A    C        0      0        2 
  13   chr13_33726627     ASom    A    C        0      0        2 
  13   chr13_33726627     HCab    A    C        0      0        2 
  13   chr13_33726627     HPrz    A    C        0      0        2 
  13   chr13_33726627     ZBoe    A    C      0.5      1        2 
  13   chr13_33726627     ZGre    A    C        0      0        2 
  13   chr13_33726627     ZHar    A    C        0      0        2 
  13   chr13_33726627   Sample    A    C        0      0        2 
  13   chr13_33736902     AAsi    G    C        0      0        2 
  13   chr13_33736902     AKia    G    C        0      0        2 
  13   chr13_33736902     AOna    G    C        0      0        2 
  13   chr13_33736902     ASom    G    C      0.5      1        2 
  13   chr13_33736902     HCab    G    C        0      0        2 
  13   chr13_33736902     HPrz    G    C        0      0        2 
  13   chr13_33736902     ZBoe    G    C        0      0        2 
  13   chr13_33736902     ZGre    G    C        0      0        2 
  13   chr13_33736902     ZHar    G    C        0      0        2 
  13   chr13_33736902   Sample    G    C        0      0        2 
  13   chr13_33738018     AAsi    C    G        0      0        2 
  13   chr13_33738018     AKia    C    G        0      0        2 
  13   chr13_33738018     AOna    C    G        0      0        2 
  13   chr13_33738018     ASom    C    G        0      0        2 
  13   chr13_33738018     HCab    C    G        1      2        2 
  13   chr13_33738018     HPrz    C    G        1      2        2 
  13   chr13_33738018     ZBoe    C    G        0      0        2 
  13   chr13_33738018     ZGre    C    G        0      0        2 
  13   chr13_33738018     ZHar    C    G        0      0        2 
  13   chr13_33738018   Sample    C    G        0      0        2 
  13   chr13_33739311     AAsi    G    T        0      0        2 
  13   chr13_33739311     AKia    G    T        1      2        2 
  13   chr13_33739311     AOna    G    T        0      0        2 
  13   chr13_33739311     ASom    G    T        0      0        2 
  13   chr13_33739311     HCab    G    T        0      0        2 
  13   chr13_33739311     HPrz    G    T        0      0        2 
  13   chr13_33739311     ZBoe    G    T        0      0        2 
  13   chr13_33739311     ZGre    G    T        0      0        2 
  13   chr13_33739311     ZHar    G    T        0      0        2 
  13   chr13_33739311   Sample    G    T        0      0        2 
  13   chr13_33753385     AAsi    C    A        0      0        2 
  13   chr13_33753385     AKia    C    A        0      0        2 
  13   chr13_33753385     AOna    C    A        0      0        2 
  13   chr13_33753385     ASom    C    A        0      0        2 
  13   chr13_33753385     HCab    C    A        0      0        2 
  13   chr13_33753385     HPrz    C    A        0      0        2 
  13   chr13_33753385     ZBoe    C    A        0      0        2 
  13   chr13_33753385     ZGre    C    A      0.5      1        2 
  13   chr13_33753385     ZHar    C    A        0      0        2 
  13   chr13_33753385   Sample    C    A        0      0        2 
  13   chr13_33783804     AAsi    G    C      0.5      1        2 
  13   chr13_33783804     AKia    G    C        0      0        2 
  13   chr13_33783804     AOna    G    C        0      0        2 
  13   chr13_33783804     ASom    G    C        0      0        2 
  13   chr13_33783804     HCab    G    C        0      0        2 
  13   chr13_33783804     HPrz    G    C        0      0        2 
  13   chr13_33783804     ZBoe    G    C        0      0        2 
  13   chr13_33783804     ZGre    G    C        0      0        2 
  13   chr13_33783804     ZHar    G    C        0      0        2 
  13   chr13_33783804   Sample    G    C        0      0        2 
  13   chr13_33792538     AAsi    T    A        0      0        2 
  13   chr13_33792538     AKia    T    A        1      2        2 
  13   chr13_33792538     AOna    T    A        1      2        2 
  13   chr13_33792538     ASom    T    A        0      0        2 
  13   chr13_33792538     HCab    T    A        0      0        2 
  13   chr13_33792538     HPrz    T    A        0      0        2 
  13   chr13_33792538     ZBoe    T    A        0      0        2 
  13   chr13_33792538     ZGre    T    A        0      0        2 
  13   chr13_33792538     ZHar    T    A        0      0        2 
  13   chr13_33792538   Sample    T    A        0      0        2 
  13   chr13_33807029     AAsi    A    T        0      0        2 
  13   chr13_33807029     AKia    A    T        0      0        2 
  13   chr13_33807029     AOna    A    T        0      0        2 
  13   chr13_33807029     ASom    A    T        0      0        2 
  13   chr13_33807029     HCab    A    T        0      0        2 
  13   chr13_33807029     HPrz    A    T        0      0        2 
  13   chr13_33807029     ZBoe    A    T        0      0        2 
  13   chr13_33807029     ZGre    A    T        0      0        2 
  13   chr13_33807029     ZHar    A    T        1      2        2 
  13   chr13_33807029   Sample    A    T        0      0        2 
  13   chr13_33809669     AAsi    C    A        0      0        2 
  13   chr13_33809669     AKia    C    A        0      0        2 
  13   chr13_33809669     AOna    C    A      0.5      1        2 
  13   chr13_33809669     ASom    C    A        0      0        2 
  13   chr13_33809669     HCab    C    A        0      0        2 
  13   chr13_33809669     HPrz    C    A        0      0        2 
  13   chr13_33809669     ZBoe    C    A        0      0        2 
  13   chr13_33809669     ZGre    C    A        0      0        2 
  13   chr13_33809669     ZHar    C    A        0      0        2 
  13   chr13_33809669   Sample    C    A        0      0        2 
  13   chr13_33812346     AAsi    G    C        0      0        2 
  13   chr13_33812346     AKia    G    C        0      0        2 
  13   chr13_33812346     AOna    G    C        0      0        2 
  13   chr13_33812346     ASom    G    C        0      0        2 
  13   chr13_33812346     HCab    G    C        0      0        2 
  13   chr13_33812346     HPrz    G    C        0      0        2 
  13   chr13_33812346     ZBoe    G    C        0      0        2 
  13   chr13_33812346     ZGre    G    C      0.5      1        2 
  13   chr13_33812346     ZHar    G    C        0      0        2 
  13   chr13_33812346   Sample    G    C        0      0        2 
  13   chr13_33822770     AAsi    A    T        0      0        2 
  13   chr13_33822770     AKia    A    T        0      0        2 
  13   chr13_33822770     AOna    A    T        0      0        2 
  13   chr13_33822770     ASom    A    T        0      0        2 
  13   chr13_33822770     HCab    A    T        0      0        2 
  13   chr13_33822770     HPrz    A    T        0      0        2 
  13   chr13_33822770     ZBoe    A    T        0      0        2 
  13   chr13_33822770     ZGre    A    T      0.5      1        2 
  13   chr13_33822770     ZHar    A    T        0      0        2 
  13   chr13_33822770   Sample    A    T        0      0        2 
  13   chr13_33869797     AAsi    C    A        0      0        2 
  13   chr13_33869797     AKia    C    A        0      0        2 
  13   chr13_33869797     AOna    C    A        0      0        2 
  13   chr13_33869797     ASom    C    A        0      0        2 
  13   chr13_33869797     HCab    C    A        0      0        2 
  13   chr13_33869797     HPrz    C    A        0      0        2 
  13   chr13_33869797     ZBoe    C    A        0      0        2 
  13   chr13_33869797     ZGre    C    A        1      2        2 
  13   chr13_33869797     ZHar    C    A        0      0        2 
  13   chr13_33869797   Sample    C    A        0      0        2 
  13   chr13_33877443     AAsi    C    A        0      0        2 
  13   chr13_33877443     AKia    C    A        0      0        2 
  13   chr13_33877443     AOna    C    A        0      0        2 
  13   chr13_33877443     ASom    C    A        0      0        2 
  13   chr13_33877443     HCab    C    A        0      0        2 
  13   chr13_33877443     HPrz    C    A        0      0        2 
  13   chr13_33877443     ZBoe    C    A        1      2        2 
  13   chr13_33877443     ZGre    C    A        1      2        2 
  13   chr13_33877443     ZHar    C    A        0      0        2 
  13   chr13_33877443   Sample    C    A        0      0        2 
  13   chr13_33887127     AAsi    C    A        0      0        2 
  13   chr13_33887127     AKia    C    A        0      0        2 
  13   chr13_33887127     AOna    C    A        0      0        2 
  13   chr13_33887127     ASom    C    A        0      0        2 
  13   chr13_33887127     HCab    C    A        0      0        2 
  13   chr13_33887127     HPrz    C    A        0      0        2 
  13   chr13_33887127     ZBoe    C    A        0      0        2 
  13   chr13_33887127     ZGre    C    A        1      2        2 
  13   chr13_33887127     ZHar    C    A        0      0        2 
  13   chr13_33887127   Sample    C    A        0      0        2 
  13   chr13_33908661     AAsi    C    A        1      2        2 
  13   chr13_33908661     AKia    C    A        0      0        2 
  13   chr13_33908661     AOna    C    A        0      0        2 
  13   chr13_33908661     ASom    C    A        1      2        2 
  13   chr13_33908661     HCab    C    A        0      0        2 
  13   chr13_33908661     HPrz    C    A        0      0        2 
  13   chr13_33908661     ZBoe    C    A        0      0        2 
  13   chr13_33908661     ZGre    C    A        0      0        2 
  13   chr13_33908661     ZHar    C    A        0      0        2 
  13   chr13_33908661   Sample    C    A        1      2        2 
  13   chr13_33914438     AAsi    G    T        0      0        2 
  13   chr13_33914438     AKia    G    T        0      0        2 
  13   chr13_33914438     AOna    G    T        0      0        2 
  13   chr13_33914438     ASom    G    T        0      0        2 
  13   chr13_33914438     HCab    G    T        0      0        2 
  13   chr13_33914438     HPrz    G    T        0      0        2 
  13   chr13_33914438     ZBoe    G    T      0.5      1        2 
  13   chr13_33914438     ZGre    G    T        0      0        2 
  13   chr13_33914438     ZHar    G    T        0      0        2 
  13   chr13_33914438   Sample    G    T        0      0        2 
  13   chr13_33918141     AAsi    C    G        0      0        2 
  13   chr13_33918141     AKia    C    G        0      0        2 
  13   chr13_33918141     AOna    C    G        0      0        2 
  13   chr13_33918141     ASom    C    G        0      0        2 
  13   chr13_33918141     HCab    C    G        0      0        2 
  13   chr13_33918141     HPrz    C    G        0      0        2 
  13   chr13_33918141     ZBoe    C    G        0      0        2 
  13   chr13_33918141     ZGre    C    G        1      2        2 
  13   chr13_33918141     ZHar    C    G        0      0        2 
  13   chr13_33918141   Sample    C    G        0      0        2 
  13   chr13_33936072     AAsi    C    A        0      0        2 
  13   chr13_33936072     AKia    C    A        0      0        2 
  13   chr13_33936072     AOna    C    A        0      0        2 
  13   chr13_33936072     ASom    C    A      0.5      1        2 
  13   chr13_33936072     HCab    C    A        0      0        2 
  13   chr13_33936072     HPrz    C    A        0      0        2 
  13   chr13_33936072     ZBoe    C    A        0      0        2 
  13   chr13_33936072     ZGre    C    A        0      0        2 
  13   chr13_33936072     ZHar    C    A        0      0        2 
  13   chr13_33936072   Sample    C    A        0      0        2 
  13   chr13_33943073     AAsi    A    T        0      0        2 
  13   chr13_33943073     AKia    A    T        0      0        2 
  13   chr13_33943073     AOna    A    T        0      0        2 
  13   chr13_33943073     ASom    A    T        0      0        2 
  13   chr13_33943073     HCab    A    T        0      0        2 
  13   chr13_33943073     HPrz    A    T        0      0        2 
  13   chr13_33943073     ZBoe    A    T        1      2        2 
  13   chr13_33943073     ZGre    A    T        0      0        2 
  13   chr13_33943073     ZHar    A    T        0      0        2 
  13   chr13_33943073   Sample    A    T        0      0        2 
  13   chr13_33953826     AAsi    A    C        0      0        2 
  13   chr13_33953826     AKia    A    C        0      0        2 
  13   chr13_33953826     AOna    A    C        0      0        2 
  13   chr13_33953826     ASom    A    C        0      0        2 
  13   chr13_33953826     HCab    A    C        0      0        2 
  13   chr13_33953826     HPrz    A    C        0      0        2 
  13   chr13_33953826     ZBoe    A    C        0      0        2 
  13   chr13_33953826     ZGre    A    C      0.5      1        2 
  13   chr13_33953826     ZHar    A    C        0      0        2 
  13   chr13_33953826   Sample    A    C        0      0        2 
  13   chr13_33986180     AAsi    A    T        0      0        2 
  13   chr13_33986180     AKia    A    T        0      0        2 
  13   chr13_33986180     AOna    A    T        0      0        2 
  13   chr13_33986180     ASom    A    T        0      0        2 
  13   chr13_33986180     HCab    A    T        0      0        2 
  13   chr13_33986180     HPrz    A    T        0      0        2 
  13   chr13_33986180     ZBoe    A    T        0      0        2 
  13   chr13_33986180     ZGre    A    T        0      0        2 
  13   chr13_33986180     ZHar    A    T        1      2        2 
  13   chr13_33986180   Sample    A    T        0      0        2 
  13   chr13_33988083     AAsi    C    A        0      0        2 
  13   chr13_33988083     AKia    C    A        1      2        2 
  13   chr13_33988083     AOna    C    A        0      0        2 
  13   chr13_33988083     ASom    C    A        0      0        2 
  13   chr13_33988083     HCab    C    A        0      0        2 
  13   chr13_33988083     HPrz    C    A        0      0        2 
  13   chr13_33988083     ZBoe    C    A        0      0        2 
  13   chr13_33988083     ZGre    C    A        0      0        2 
  13   chr13_33988083     ZHar    C    A        0      0        2 
  13   chr13_33988083   Sample    C    A        0      0        2 
  13   chr13_34004152     AAsi    C    G        0      0        2 
  13   chr13_34004152     AKia    C    G        0      0        2 
  13   chr13_34004152     AOna    C    G        0      0        2 
  13   chr13_34004152     ASom    C    G        0      0        2 
  13   chr13_34004152     HCab    C    G        0      0        2 
  13   chr13_34004152     HPrz    C    G      0.5      1        2 
  13   chr13_34004152     ZBoe    C    G        0      0        2 
  13   chr13_34004152     ZGre    C    G        0      0        2 
  13   chr13_34004152     ZHar    C    G        0      0        2 
  13   chr13_34004152   Sample    C    G        0      0        2 
  13   chr13_34028791     AAsi    A    T        0      0        2 
  13   chr13_34028791     AKia    A    T      0.5      1        2 
  13   chr13_34028791     AOna    A    T        0      0        2 
  13   chr13_34028791     ASom    A    T        0      0        2 
  13   chr13_34028791     HCab    A    T        0      0        2 
  13   chr13_34028791     HPrz    A    T        0      0        2 
  13   chr13_34028791     ZBoe    A    T        0      0        2 
  13   chr13_34028791     ZGre    A    T        0      0        2 
  13   chr13_34028791     ZHar    A    T        0      0        2 
  13   chr13_34028791   Sample    A    T        0      0        2 
  13   chr13_34032153     AAsi    T    A        1      2        2 
  13   chr13_34032153     AKia    T    A        0      0        2 
  13   chr13_34032153     AOna    T    A        0      0        2 
  13   chr13_34032153     ASom    T    A        0      0        2 
  13   chr13_34032153     HCab    T    A        0      0        2 
  13   chr13_34032153     HPrz    T    A        0      0        2 
  13   chr13_34032153     ZBoe    T    A        0      0        2 
  13   chr13_34032153     ZGre    T    A        0      0        2 
  13   chr13_34032153     ZHar    T    A        0      0        2 
  13   chr13_34032153   Sample    T    A        0      0        2 
  13   chr13_34034098     AAsi    T    A        0      0        2 
  13   chr13_34034098     AKia    T    A        0      0        2 
  13   chr13_34034098     AOna    T    A        0      0        2 
  13   chr13_34034098     ASom    T    A        0      0        2 
  13   chr13_34034098     HCab    T    A        1      2        2 
  13   chr13_34034098     HPrz    T    A      0.5      1        2 
  13   chr13_34034098     ZBoe    T    A        0      0        2 
  13   chr13_34034098     ZGre    T    A        0      0        2 
  13   chr13_34034098     ZHar    T    A        0      0        2 
  13   chr13_34034098   Sample    T    A        0      0        2 
  13   chr13_34052586     AAsi    C    G        0      0        2 
  13   chr13_34052586     AKia    C    G        0      0        2 
  13   chr13_34052586     AOna    C    G        0      0        2 
  13   chr13_34052586     ASom    C    G        0      0        2 
  13   chr13_34052586     HCab    C    G        1      2        2 
  13   chr13_34052586     HPrz    C    G        1      2        2 
  13   chr13_34052586     ZBoe    C    G        0      0        2 
  13   chr13_34052586     ZGre    C    G        0      0        2 
  13   chr13_34052586     ZHar    C    G        0      0        2 
  13   chr13_34052586   Sample    C    G        0      0        2 
  13   chr13_34054113     AAsi    G    C        0      0        2 
  13   chr13_34054113     AKia    G    C        0      0        2 
  13   chr13_34054113     AOna    G    C        0      0        2 
  13   chr13_34054113     ASom    G    C        0      0        2 
  13   chr13_34054113     HCab    G    C        0      0        2 
  13   chr13_34054113     HPrz    G    C      0.5      1        2 
  13   chr13_34054113     ZBoe    G    C        0      0        2 
  13   chr13_34054113     ZGre    G    C        0      0        2 
  13   chr13_34054113     ZHar    G    C        0      0        2 
  13   chr13_34054113   Sample    G    C        0      0        2 
  13   chr13_34059750     AAsi    C    A        0      0        2 
  13   chr13_34059750     AKia    C    A        0      0        2 
  13   chr13_34059750     AOna    C    A        0      0        2 
  13   chr13_34059750     ASom    C    A        0      0        2 
  13   chr13_34059750     HCab    C    A        1      2        2 
  13   chr13_34059750     HPrz    C    A        1      2        2 
  13   chr13_34059750     ZBoe    C    A        0      0        2 
  13   chr13_34059750     ZGre    C    A        0      0        2 
  13   chr13_34059750     ZHar    C    A        0      0        2 
  13   chr13_34059750   Sample    C    A        0      0        2 
  13   chr13_34078723     AAsi    G    T        0      0        2 
  13   chr13_34078723     AKia    G    T        0      0        2 
  13   chr13_34078723     AOna    G    T        0      0        2 
  13   chr13_34078723     ASom    G    T        0      0        2 
  13   chr13_34078723     HCab    G    T        1      2        2 
  13   chr13_34078723     HPrz    G    T        1      2        2 
  13   chr13_34078723     ZBoe    G    T        0      0        2 
  13   chr13_34078723     ZGre    G    T        0      0        2 
  13   chr13_34078723     ZHar    G    T        0      0        2 
  13   chr13_34078723   Sample    G    T        0      0        2 
  13   chr13_34087212     AAsi    T    G        0      0        2 
  13   chr13_34087212     AKia    T    G        0      0        2 
  13   chr13_34087212     AOna    T    G        0      0        2 
  13   chr13_34087212     ASom    T    G        0      0        2 
  13   chr13_34087212     HCab    T    G        1      2        2 
  13   chr13_34087212     HPrz    T    G        1      2        2 
  13   chr13_34087212     ZBoe    T    G        0      0        2 
  13   chr13_34087212     ZGre    T    G        0      0        2 
  13   chr13_34087212     ZHar    T    G        0      0        2 
  13   chr13_34087212   Sample    T    G        0      0        2 
  13   chr13_34098642     AAsi    A    C        0      0        2 
  13   chr13_34098642     AKia    A    C        0      0        2 
  13   chr13_34098642     AOna    A    C      0.5      1        2 
  13   chr13_34098642     ASom    A    C      0.5      1        2 
  13   chr13_34098642     HCab    A    C        1      2        2 
  13   chr13_34098642     HPrz    A    C        1      2        2 
  13   chr13_34098642     ZBoe    A    C        0      0        2 
  13   chr13_34098642     ZGre    A    C        0      0        2 
  13   chr13_34098642     ZHar    A    C        0      0        2 
  13   chr13_34098642   Sample    A    C        0      0        2 
  13   chr13_34118775     AAsi    G    T        0      0        2 
  13   chr13_34118775     AKia    G    T        0      0        2 
  13   chr13_34118775     AOna    G    T        0      0        2 
  13   chr13_34118775     ASom    G    T        0      0        2 
  13   chr13_34118775     HCab    G    T        1      2        2 
  13   chr13_34118775     HPrz    G    T        0      0        2 
  13   chr13_34118775     ZBoe    G    T        0      0        2 
  13   chr13_34118775     ZGre    G    T        0      0        2 
  13   chr13_34118775     ZHar    G    T        0      0        2 
  13   chr13_34118775   Sample    G    T        0      0        2 
  13   chr13_34120670     AAsi    T    G        0      0        2 
  13   chr13_34120670     AKia    T    G        1      2        2 
  13   chr13_34120670     AOna    T    G      0.5      1        2 
  13   chr13_34120670     ASom    T    G        0      0        2 
  13   chr13_34120670     HCab    T    G        0      0        2 
  13   chr13_34120670     HPrz    T    G        0      0        2 
  13   chr13_34120670     ZBoe    T    G        0      0        2 
  13   chr13_34120670     ZGre    T    G        0      0        2 
  13   chr13_34120670     ZHar    T    G        0      0        2 
  13   chr13_34120670   Sample    T    G        0      0        2 
  13   chr13_34163746     AAsi    G    C        0      0        2 
  13   chr13_34163746     AKia    G    C        0      0        2 
  13   chr13_34163746     AOna    G    C        0      0        2 
  13   chr13_34163746     ASom    G    C        0      0        2 
  13   chr13_34163746     HCab    G    C        1      2        2 
  13   chr13_34163746     HPrz    G    C        1      2        2 
  13   chr13_34163746     ZBoe    G    C        0      0        2 
  13   chr13_34163746     ZGre    G    C        0      0        2 
  13   chr13_34163746     ZHar    G    C        0      0        2 
  13   chr13_34163746   Sample    G    C        0      0        2 
  13   chr13_34167936     AAsi    G    T        1      2        2 
  13   chr13_34167936     AKia    G    T        0      0        2 
  13   chr13_34167936     AOna    G    T        0      0        2 
  13   chr13_34167936     ASom    G    T        1      2        2 
  13   chr13_34167936     HCab    G    T        0      0        2 
  13   chr13_34167936     HPrz    G    T        0      0        2 
  13   chr13_34167936     ZBoe    G    T        0      0        2 
  13   chr13_34167936     ZGre    G    T        0      0        2 
  13   chr13_34167936     ZHar    G    T        0      0        2 
  13   chr13_34167936   Sample    G    T        1      2        2 
  13   chr13_34194441     AAsi    A    C        0      0        2 
  13   chr13_34194441     AKia    A    C      0.5      1        2 
  13   chr13_34194441     AOna    A    C        0      0        2 
  13   chr13_34194441     ASom    A    C        0      0        2 
  13   chr13_34194441     HCab    A    C        0      0        2 
  13   chr13_34194441     HPrz    A    C        0      0        2 
  13   chr13_34194441     ZBoe    A    C        0      0        2 
  13   chr13_34194441     ZGre    A    C        0      0        2 
  13   chr13_34194441     ZHar    A    C        0      0        2 
  13   chr13_34194441   Sample    A    C        1      2        2 
  13   chr13_34194673     AAsi    C    A        0      0        2 
  13   chr13_34194673     AKia    C    A        0      0        2 
  13   chr13_34194673     AOna    C    A        0      0        2 
  13   chr13_34194673     ASom    C    A        0      0        2 
  13   chr13_34194673     HCab    C    A        1      2        2 
  13   chr13_34194673     HPrz    C    A        1      2        2 
  13   chr13_34194673     ZBoe    C    A        0      0        2 
  13   chr13_34194673     ZGre    C    A        0      0        2 
  13   chr13_34194673     ZHar    C    A        0      0        2 
  13   chr13_34194673   Sample    C    A        0      0        2 
  13   chr13_34197427     AAsi    T    G        0      0        2 
  13   chr13_34197427     AKia    T    G        0      0        2 
  13   chr13_34197427     AOna    T    G        0      0        2 
  13   chr13_34197427     ASom    T    G        0      0        2 
  13   chr13_34197427     HCab    T    G        0      0        2 
  13   chr13_34197427     HPrz    T    G        0      0        2 
  13   chr13_34197427     ZBoe    T    G      0.5      1        2 
  13   chr13_34197427     ZGre    T    G        0      0        2 
  13   chr13_34197427     ZHar    T    G        0      0        2 
  13   chr13_34197427   Sample    T    G        0      0        2 
  13   chr13_34197880     AAsi    G    C        0      0        2 
  13   chr13_34197880     AKia    G    C        0      0        2 
  13   chr13_34197880     AOna    G    C        0      0        2 
  13   chr13_34197880     ASom    G    C        0      0        2 
  13   chr13_34197880     HCab    G    C        0      0        2 
  13   chr13_34197880     HPrz    G    C        0      0        2 
  13   chr13_34197880     ZBoe    G    C      0.5      1        2 
  13   chr13_34197880     ZGre    G    C        0      0        2 
  13   chr13_34197880     ZHar    G    C        0      0        2 
  13   chr13_34197880   Sample    G    C        0      0        2 
  13   chr13_34236417     AAsi    G    T        0      0        2 
  13   chr13_34236417     AKia    G    T        0      0        2 
  13   chr13_34236417     AOna    G    T        0      0        2 
  13   chr13_34236417     ASom    G    T        0      0        2 
  13   chr13_34236417     HCab    G    T        0      0        2 
  13   chr13_34236417     HPrz    G    T        0      0        2 
  13   chr13_34236417     ZBoe    G    T        0      0        2 
  13   chr13_34236417     ZGre    G    T        0      0        2 
  13   chr13_34236417     ZHar    G    T        1      2        2 
  13   chr13_34236417   Sample    G    T        0      0        2 
  13   chr13_34238660     AAsi    A    T        0      0        2 
  13   chr13_34238660     AKia    A    T        0      0        2 
  13   chr13_34238660     AOna    A    T        0      0        2 
  13   chr13_34238660     ASom    A    T        0      0        2 
  13   chr13_34238660     HCab    A    T        0      0        2 
  13   chr13_34238660     HPrz    A    T        0      0        2 
  13   chr13_34238660     ZBoe    A    T        0      0        2 
  13   chr13_34238660     ZGre    A    T        1      2        2 
  13   chr13_34238660     ZHar    A    T        1      2        2 
  13   chr13_34238660   Sample    A    T        0      0        2 
  13   chr13_34242066     AAsi    G    C        0      0        2 
  13   chr13_34242066     AKia    G    C        0      0        2 
  13   chr13_34242066     AOna    G    C        0      0        2 
  13   chr13_34242066     ASom    G    C        0      0        2 
  13   chr13_34242066     HCab    G    C        1      2        2 
  13   chr13_34242066     HPrz    G    C        1      2        2 
  13   chr13_34242066     ZBoe    G    C        0      0        2 
  13   chr13_34242066     ZGre    G    C        0      0        2 
  13   chr13_34242066     ZHar    G    C        0      0        2 
  13   chr13_34242066   Sample    G    C        0      0        2 
  13   chr13_34248777     AAsi    A    C        0      0        2 
  13   chr13_34248777     AKia    A    C        0      0        2 
  13   chr13_34248777     AOna    A    C      0.5      1        2 
  13   chr13_34248777     ASom    A    C        0      0        2 
  13   chr13_34248777     HCab    A    C        0      0        2 
  13   chr13_34248777     HPrz    A    C        0      0        2 
  13   chr13_34248777     ZBoe    A    C        0      0        2 
  13   chr13_34248777     ZGre    A    C        0      0        2 
  13   chr13_34248777     ZHar    A    C        0      0        2 
  13   chr13_34248777   Sample    A    C        0      0        2 
  13   chr13_34249943     AAsi    T    A        0      0        2 
  13   chr13_34249943     AKia    T    A        0      0        2 
  13   chr13_34249943     AOna    T    A        0      0        2 
  13   chr13_34249943     ASom    T    A        0      0        2 
  13   chr13_34249943     HCab    T    A      0.5      1        2 
  13   chr13_34249943     HPrz    T    A        0      0        2 
  13   chr13_34249943     ZBoe    T    A        0      0        2 
  13   chr13_34249943     ZGre    T    A        0      0        2 
  13   chr13_34249943     ZHar    T    A        0      0        2 
  13   chr13_34249943   Sample    T    A        0      0        2 
  13   chr13_34279991     AAsi    C    A        0      0        2 
  13   chr13_34279991     AKia    C    A        0      0        2 
  13   chr13_34279991     AOna    C    A        0      0        2 
  13   chr13_34279991     ASom    C    A        0      0        2 
  13   chr13_34279991     HCab    C    A        1      2        2 
  13   chr13_34279991     HPrz    C    A        1      2        2 
  13   chr13_34279991     ZBoe    C    A        0      0        2 
  13   chr13_34279991     ZGre    C    A        0      0        2 
  13   chr13_34279991     ZHar    C    A        0      0        2 
  13   chr13_34279991   Sample    C    A        0      0        2 
  13   chr13_34286405     AAsi    G    T        0      0        2 
  13   chr13_34286405     AKia    G    T        0      0        2 
  13   chr13_34286405     AOna    G    T      0.5      1        2 
  13   chr13_34286405     ASom    G    T        0      0        2 
  13   chr13_34286405     HCab    G    T        0      0        2 
  13   chr13_34286405     HPrz    G    T        0      0        2 
  13   chr13_34286405     ZBoe    G    T        0      0        2 
  13   chr13_34286405     ZGre    G    T        0      0        2 
  13   chr13_34286405     ZHar    G    T        0      0        2 
  13   chr13_34286405   Sample    G    T        0      0        2 
  13   chr13_34293091     AAsi    C    A        0      0        2 
  13   chr13_34293091     AKia    C    A        0      0        2 
  13   chr13_34293091     AOna    C    A        0      0        2 
  13   chr13_34293091     ASom    C    A        0      0        2 
  13   chr13_34293091     HCab    C    A        0      0        2 
  13   chr13_34293091     HPrz    C    A        0      0        2 
  13   chr13_34293091     ZBoe    C    A        0      0        2 
  13   chr13_34293091     ZGre    C    A        0      0        2 
  13   chr13_34293091     ZHar    C    A      0.5      1        2 
  13   chr13_34293091   Sample    C    A        0      0        2 
  13   chr13_34297955     AAsi    C    A        0      0        2 
  13   chr13_34297955     AKia    C    A      0.5      1        2 
  13   chr13_34297955     AOna    C    A        1      2        2 
  13   chr13_34297955     ASom    C    A        0      0        2 
  13   chr13_34297955     HCab    C    A        0      0        2 
  13   chr13_34297955     HPrz    C    A        0      0        2 
  13   chr13_34297955     ZBoe    C    A        0      0        2 
  13   chr13_34297955     ZGre    C    A        0      0        2 
  13   chr13_34297955     ZHar    C    A        0      0        2 
  13   chr13_34297955   Sample    C    A        0      0        2 
  13   chr13_34308548     AAsi    C    A        0      0        2 
  13   chr13_34308548     AKia    C    A        0      0        2 
  13   chr13_34308548     AOna    C    A        1      2        2 
  13   chr13_34308548     ASom    C    A        0      0        2 
  13   chr13_34308548     HCab    C    A        0      0        2 
  13   chr13_34308548     HPrz    C    A        0      0        2 
  13   chr13_34308548     ZBoe    C    A        0      0        2 
  13   chr13_34308548     ZGre    C    A        0      0        2 
  13   chr13_34308548     ZHar    C    A        0      0        2 
  13   chr13_34308548   Sample    C    A        0      0        2 
  13   chr13_34320554     AAsi    A    C        0      0        2 
  13   chr13_34320554     AKia    A    C        0      0        2 
  13   chr13_34320554     AOna    A    C        0      0        2 
  13   chr13_34320554     ASom    A    C        0      0        2 
  13   chr13_34320554     HCab    A    C        0      0        2 
  13   chr13_34320554     HPrz    A    C        0      0        2 
  13   chr13_34320554     ZBoe    A    C      0.5      1        2 
  13   chr13_34320554     ZGre    A    C        0      0        2 
  13   chr13_34320554     ZHar    A    C        0      0        2 
  13   chr13_34320554   Sample    A    C        0      0        2 
  13   chr13_34328879     AAsi    C    G        0      0        2 
  13   chr13_34328879     AKia    C    G        0      0        2 
  13   chr13_34328879     AOna    C    G        0      0        2 
  13   chr13_34328879     ASom    C    G        1      2        2 
  13   chr13_34328879     HCab    C    G        0      0        2 
  13   chr13_34328879     HPrz    C    G        0      0        2 
  13   chr13_34328879     ZBoe    C    G        0      0        2 
  13   chr13_34328879     ZGre    C    G        0      0        2 
  13   chr13_34328879     ZHar    C    G        0      0        2 
  13   chr13_34328879   Sample    C    G        0      0        2 
  13   chr13_34358229     AAsi    C    A        0      0        2 
  13   chr13_34358229     AKia    C    A        0      0        2 
  13   chr13_34358229     AOna    C    A      0.5      1        2 
  13   chr13_34358229     ASom    C    A        0      0        2 
  13   chr13_34358229     HCab    C    A        0      0        2 
  13   chr13_34358229     HPrz    C    A        0      0        2 
  13   chr13_34358229     ZBoe    C    A        0      0        2 
  13   chr13_34358229     ZGre    C    A        0      0        2 
  13   chr13_34358229     ZHar    C    A        0      0        2 
  13   chr13_34358229   Sample    C    A        0      0        2 
  13   chr13_34396161     AAsi    G    T      0.5      1        2 
  13   chr13_34396161     AKia    G    T        0      0        2 
  13   chr13_34396161     AOna    G    T        0      0        2 
  13   chr13_34396161     ASom    G    T        0      0        2 
  13   chr13_34396161     HCab    G    T        0      0        2 
  13   chr13_34396161     HPrz    G    T        0      0        2 
  13   chr13_34396161     ZBoe    G    T        0      0        2 
  13   chr13_34396161     ZGre    G    T        0      0        2 
  13   chr13_34396161     ZHar    G    T        0      0        2 
  13   chr13_34396161   Sample    G    T        0      0        2 
  13   chr13_34403637     AAsi    G    T        0      0        2 
  13   chr13_34403637     AKia    G    T        0      0        2 
  13   chr13_34403637     AOna    G    T        0      0        2 
  13   chr13_34403637     ASom    G    T        0      0        2 
  13   chr13_34403637     HCab    G    T      0.5      1        2 
  13   chr13_34403637     HPrz    G    T        0      0        2 
  13   chr13_34403637     ZBoe    G    T        0      0        2 
  13   chr13_34403637     ZGre    G    T        0      0        2 
  13   chr13_34403637     ZHar    G    T        0      0        2 
  13   chr13_34403637   Sample    G    T        0      0        2 
  13   chr13_34411048     AAsi    C    A        0      0        2 
  13   chr13_34411048     AKia    C    A        0      0        2 
  13   chr13_34411048     AOna    C    A        0      0        2 
  13   chr13_34411048     ASom    C    A        0      0        2 
  13   chr13_34411048     HCab    C    A        1      2        2 
  13   chr13_34411048     HPrz    C    A        1      2        2 
  13   chr13_34411048     ZBoe    C    A        0      0        2 
  13   chr13_34411048     ZGre    C    A        0      0        2 
  13   chr13_34411048     ZHar    C    A        0      0        2 
  13   chr13_34411048   Sample    C    A        0      0        2 
  13   chr13_34412104     AAsi    T    G        0      0        2 
  13   chr13_34412104     AKia    T    G        0      0        2 
  13   chr13_34412104     AOna    T    G      0.5      1        2 
  13   chr13_34412104     ASom    T    G        0      0        2 
  13   chr13_34412104     HCab    T    G        0      0        2 
  13   chr13_34412104     HPrz    T    G        0      0        2 
  13   chr13_34412104     ZBoe    T    G        0      0        2 
  13   chr13_34412104     ZGre    T    G        0      0        2 
  13   chr13_34412104     ZHar    T    G        0      0        2 
  13   chr13_34412104   Sample    T    G        0      0        2 
  13   chr13_34456548     AAsi    T    A        0      0        2 
  13   chr13_34456548     AKia    T    A        1      2        2 
  13   chr13_34456548     AOna    T    A        1      2        2 
  13   chr13_34456548     ASom    T    A        0      0        2 
  13   chr13_34456548     HCab    T    A        0      0        2 
  13   chr13_34456548     HPrz    T    A        0      0        2 
  13   chr13_34456548     ZBoe    T    A        0      0        2 
  13   chr13_34456548     ZGre    T    A        0      0        2 
  13   chr13_34456548     ZHar    T    A        0      0        2 
  13   chr13_34456548   Sample    T    A        0      0        2 
  13   chr13_34473757     AAsi    C    A        0      0        2 
  13   chr13_34473757     AKia    C    A        0      0        2 
  13   chr13_34473757     AOna    C    A        0      0        2 
  13   chr13_34473757     ASom    C    A        0      0        2 
  13   chr13_34473757     HCab    C    A        1      2        2 
  13   chr13_34473757     HPrz    C    A        1      2        2 
  13   chr13_34473757     ZBoe    C    A        0      0        2 
  13   chr13_34473757     ZGre    C    A        0      0        2 
  13   chr13_34473757     ZHar    C    A        0      0        2 
  13   chr13_34473757   Sample    C    A        0      0        2 
  13   chr13_34499455     AAsi    G    T        0      0        2 
  13   chr13_34499455     AKia    G    T        0      0        2 
  13   chr13_34499455     AOna    G    T        0      0        2 
  13   chr13_34499455     ASom    G    T        0      0        2 
  13   chr13_34499455     HCab    G    T        0      0        2 
  13   chr13_34499455     HPrz    G    T      0.5      1        2 
  13   chr13_34499455     ZBoe    G    T        0      0        2 
  13   chr13_34499455     ZGre    G    T        0      0        2 
  13   chr13_34499455     ZHar    G    T        0      0        2 
  13   chr13_34499455   Sample    G    T        0      0        2 
  13   chr13_34508816     AAsi    G    C        0      0        2 
  13   chr13_34508816     AKia    G    C        0      0        2 
  13   chr13_34508816     AOna    G    C        0      0        2 
  13   chr13_34508816     ASom    G    C        0      0        2 
  13   chr13_34508816     HCab    G    C        0      0        2 
  13   chr13_34508816     HPrz    G    C        0      0        2 
  13   chr13_34508816     ZBoe    G    C        1      2        2 
  13   chr13_34508816     ZGre    G    C        0      0        2 
  13   chr13_34508816     ZHar    G    C        1      2        2 
  13   chr13_34508816   Sample    G    C        0      0        2 
  13   chr13_34525715     AAsi    C    A        0      0        2 
  13   chr13_34525715     AKia    C    A        0      0        2 
  13   chr13_34525715     AOna    C    A        0      0        2 
  13   chr13_34525715     ASom    C    A        0      0        2 
  13   chr13_34525715     HCab    C    A        1      2        2 
  13   chr13_34525715     HPrz    C    A      0.5      1        2 
  13   chr13_34525715     ZBoe    C    A        0      0        2 
  13   chr13_34525715     ZGre    C    A        0      0        2 
  13   chr13_34525715     ZHar    C    A        0      0        2 
  13   chr13_34525715   Sample    C    A        0      0        2 
  13   chr13_34533949     AAsi    C    A        0      0        2 
  13   chr13_34533949     AKia    C    A        0      0        2 
  13   chr13_34533949     AOna    C    A        0      0        2 
  13   chr13_34533949     ASom    C    A        0      0        2 
  13   chr13_34533949     HCab    C    A        0      0        2 
  13   chr13_34533949     HPrz    C    A        0      0        2 
  13   chr13_34533949     ZBoe    C    A        0      0        2 
  13   chr13_34533949     ZGre    C    A        0      0        2 
  13   chr13_34533949     ZHar    C    A      0.5      1        2 
  13   chr13_34533949   Sample    C    A        0      0        2 
  13   chr13_34541052     AAsi    G    C        0      0        2 
  13   chr13_34541052     AKia    G    C        1      2        2 
  13   chr13_34541052     AOna    G    C        0      0        2 
  13   chr13_34541052     ASom    G    C        0      0        2 
  13   chr13_34541052     HCab    G    C        0      0        2 
  13   chr13_34541052     HPrz    G    C        0      0        2 
  13   chr13_34541052     ZBoe    G    C        0      0        2 
  13   chr13_34541052     ZGre    G    C        0      0        2 
  13   chr13_34541052     ZHar    G    C        0      0        2 
  13   chr13_34541052   Sample    G    C        0      0        2 
  13   chr13_34552893     AAsi    C    A        0      0        2 
  13   chr13_34552893     AKia    C    A      0.5      1        2 
  13   chr13_34552893     AOna    C    A        0      0        2 
  13   chr13_34552893     ASom    C    A        0      0        2 
  13   chr13_34552893     HCab    C    A        0      0        2 
  13   chr13_34552893     HPrz    C    A        0      0        2 
  13   chr13_34552893     ZBoe    C    A        0      0        2 
  13   chr13_34552893     ZGre    C    A        0      0        2 
  13   chr13_34552893     ZHar    C    A        0      0        2 
  13   chr13_34552893   Sample    C    A        0      0        2 
  13   chr13_34571247     AAsi    T    A      0.5      1        2 
  13   chr13_34571247     AKia    T    A        0      0        2 
  13   chr13_34571247     AOna    T    A        0      0        2 
  13   chr13_34571247     ASom    T    A        0      0        2 
  13   chr13_34571247     HCab    T    A        0      0        2 
  13   chr13_34571247     HPrz    T    A        0      0        2 
  13   chr13_34571247     ZBoe    T    A        0      0        2 
  13   chr13_34571247     ZGre    T    A        0      0        2 
  13   chr13_34571247     ZHar    T    A        0      0        2 
  13   chr13_34571247   Sample    T    A        0      0        2 
  13   chr13_34578886     AAsi    C    A        0      0        2 
  13   chr13_34578886     AKia    C    A      0.5      1        2 
  13   chr13_34578886     AOna    C    A        0      0        2 
  13   chr13_34578886     ASom    C    A        0      0        2 
  13   chr13_34578886     HCab    C    A        0      0        2 
  13   chr13_34578886     HPrz    C    A        0      0        2 
  13   chr13_34578886     ZBoe    C    A        0      0        2 
  13   chr13_34578886     ZGre    C    A        0      0        2 
  13   chr13_34578886     ZHar    C    A        0      0        2 
  13   chr13_34578886   Sample    C    A        0      0        2 
  13   chr13_34594783     AAsi    A    C        0      0        2 
  13   chr13_34594783     AKia    A    C      0.5      1        2 
  13   chr13_34594783     AOna    A    C        1      2        2 
  13   chr13_34594783     ASom    A    C        0      0        2 
  13   chr13_34594783     HCab    A    C        0      0        2 
  13   chr13_34594783     HPrz    A    C        0      0        2 
  13   chr13_34594783     ZBoe    A    C        0      0        2 
  13   chr13_34594783     ZGre    A    C        0      0        2 
  13   chr13_34594783     ZHar    A    C        0      0        2 
  13   chr13_34594783   Sample    A    C        0      0        2 
  13   chr13_34603856     AAsi    C    G        0      0        2 
  13   chr13_34603856     AKia    C    G        0      0        2 
  13   chr13_34603856     AOna    C    G        0      0        2 
  13   chr13_34603856     ASom    C    G        0      0        2 
  13   chr13_34603856     HCab    C    G        0      0        2 
  13   chr13_34603856     HPrz    C    G        0      0        2 
  13   chr13_34603856     ZBoe    C    G        1      2        2 
  13   chr13_34603856     ZGre    C    G        1      2        2 
  13   chr13_34603856     ZHar    C    G        1      2        2 
  13   chr13_34603856   Sample    C    G        0      0        2 
  13   chr13_34623479     AAsi    C    A        0      0        2 
  13   chr13_34623479     AKia    C    A        0      0        2 
  13   chr13_34623479     AOna    C    A        0      0        2 
  13   chr13_34623479     ASom    C    A        0      0        2 
  13   chr13_34623479     HCab    C    A        1      2        2 
  13   chr13_34623479     HPrz    C    A        1      2        2 
  13   chr13_34623479     ZBoe    C    A        0      0        2 
  13   chr13_34623479     ZGre    C    A        0      0        2 
  13   chr13_34623479     ZHar    C    A        0      0        2 
  13   chr13_34623479   Sample    C    A        0      0        2 
  13   chr13_34623526     AAsi    G    T        0      0        2 
  13   chr13_34623526     AKia    G    T        0      0        2 
  13   chr13_34623526     AOna    G    T        0      0        2 
  13   chr13_34623526     ASom    G    T        0      0        2 
  13   chr13_34623526     HCab    G    T        0      0        2 
  13   chr13_34623526     HPrz    G    T        0      0        2 
  13   chr13_34623526     ZBoe    G    T        1      2        2 
  13   chr13_34623526     ZGre    G    T        0      0        2 
  13   chr13_34623526     ZHar    G    T        0      0        2 
  13   chr13_34623526   Sample    G    T        0      0        2 
  13   chr13_34644778     AAsi    G    C        1      2        2 
  13   chr13_34644778     AKia    G    C        0      0        2 
  13   chr13_34644778     AOna    G    C        0      0        2 
  13   chr13_34644778     ASom    G    C        1      2        2 
  13   chr13_34644778     HCab    G    C        0      0        2 
  13   chr13_34644778     HPrz    G    C        0      0        2 
  13   chr13_34644778     ZBoe    G    C        0      0        2 
  13   chr13_34644778     ZGre    G    C        0      0        2 
  13   chr13_34644778     ZHar    G    C        0      0        2 
  13   chr13_34644778   Sample    G    C        1      2        2 
  13   chr13_34660760     AAsi    A    C        0      0        2 
  13   chr13_34660760     AKia    A    C        0      0        2 
  13   chr13_34660760     AOna    A    C        0      0        2 
  13   chr13_34660760     ASom    A    C        0      0        2 
  13   chr13_34660760     HCab    A    C        1      2        2 
  13   chr13_34660760     HPrz    A    C        1      2        2 
  13   chr13_34660760     ZBoe    A    C        0      0        2 
  13   chr13_34660760     ZGre    A    C        0      0        2 
  13   chr13_34660760     ZHar    A    C        0      0        2 
  13   chr13_34660760   Sample    A    C        0      0        2 
  13   chr13_34663990     AAsi    T    G        0      0        2 
  13   chr13_34663990     AKia    T    G        0      0        2 
  13   chr13_34663990     AOna    T    G        0      0        2 
  13   chr13_34663990     ASom    T    G        0      0        2 
  13   chr13_34663990     HCab    T    G        0      0        2 
  13   chr13_34663990     HPrz    T    G        0      0        2 
  13   chr13_34663990     ZBoe    T    G        0      0        2 
  13   chr13_34663990     ZGre    T    G        0      0        2 
  13   chr13_34663990     ZHar    T    G        1      2        2 
  13   chr13_34663990   Sample    T    G        0      0        2 
  13   chr13_34676416     AAsi    G    T        0      0        2 
  13   chr13_34676416     AKia    G    T      0.5      1        2 
  13   chr13_34676416     AOna    G    T        0      0        2 
  13   chr13_34676416     ASom    G    T        0      0        2 
  13   chr13_34676416     HCab    G    T        0      0        2 
  13   chr13_34676416     HPrz    G    T        0      0        2 
  13   chr13_34676416     ZBoe    G    T        0      0        2 
  13   chr13_34676416     ZGre    G    T        0      0        2 
  13   chr13_34676416     ZHar    G    T        0      0        2 
  13   chr13_34676416   Sample    G    T        0      0        2 
  13   chr13_34690476     AAsi    C    A        0      0        2 
  13   chr13_34690476     AKia    C    A        0      0        2 
  13   chr13_34690476     AOna    C    A        0      0        2 
  13   chr13_34690476     ASom    C    A        1      2        2 
  13   chr13_34690476     HCab    C    A        0      0        2 
  13   chr13_34690476     HPrz    C    A        0      0        2 
  13   chr13_34690476     ZBoe    C    A        0      0        2 
  13   chr13_34690476     ZGre    C    A        0      0        2 
  13   chr13_34690476     ZHar    C    A        0      0        2 
  13   chr13_34690476   Sample    C    A        0      0        2 
  13   chr13_34703486     AAsi    A    C        0      0        2 
  13   chr13_34703486     AKia    A    C        0      0        2 
  13   chr13_34703486     AOna    A    C        0      0        2 
  13   chr13_34703486     ASom    A    C        0      0        2 
  13   chr13_34703486     HCab    A    C        0      0        2 
  13   chr13_34703486     HPrz    A    C        0      0        2 
  13   chr13_34703486     ZBoe    A    C        0      0        2 
  13   chr13_34703486     ZGre    A    C        0      0        2 
  13   chr13_34703486     ZHar    A    C        1      2        2 
  13   chr13_34703486   Sample    A    C        0      0        2 
  13   chr13_34768934     AAsi    C    G      0.5      1        2 
  13   chr13_34768934     AKia    C    G        0      0        2 
  13   chr13_34768934     AOna    C    G        0      0        2 
  13   chr13_34768934     ASom    C    G        0      0        2 
  13   chr13_34768934     HCab    C    G        0      0        2 
  13   chr13_34768934     HPrz    C    G        0      0        2 
  13   chr13_34768934     ZBoe    C    G        0      0        2 
  13   chr13_34768934     ZGre    C    G        0      0        2 
  13   chr13_34768934     ZHar    C    G        0      0        2 
  13   chr13_34768934   Sample    C    G        0      0        2 
  13   chr13_34780357     AAsi    C    A        0      0        2 
  13   chr13_34780357     AKia    C    A        0      0        2 
  13   chr13_34780357     AOna    C    A        0      0        2 
  13   chr13_34780357     ASom    C    A        0      0        2 
  13   chr13_34780357     HCab    C    A        0      0        2 
  13   chr13_34780357     HPrz    C    A        0      0        2 
  13   chr13_34780357     ZBoe    C    A        0      0        2 
  13   chr13_34780357     ZGre    C    A        1      2        2 
  13   chr13_34780357     ZHar    C    A        0      0        2 
  13   chr13_34780357   Sample    C    A        0      0        2 
  13   chr13_34786761     AAsi    G    C        0      0        2 
  13   chr13_34786761     AKia    G    C        0      0        2 
  13   chr13_34786761     AOna    G    C        0      0        2 
  13   chr13_34786761     ASom    G    C        0      0        2 
  13   chr13_34786761     HCab    G    C        1      2        2 
  13   chr13_34786761     HPrz    G    C        1      2        2 
  13   chr13_34786761     ZBoe    G    C        0      0        2 
  13   chr13_34786761     ZGre    G    C        0      0        2 
  13   chr13_34786761     ZHar    G    C        0      0        2 
  13   chr13_34786761   Sample    G    C        0      0        2 
  13   chr13_34800430     AAsi    C    G        0      0        2 
  13   chr13_34800430     AKia    C    G        0      0        2 
  13   chr13_34800430     AOna    C    G        0      0        2 
  13   chr13_34800430     ASom    C    G        0      0        2 
  13   chr13_34800430     HCab    C    G        0      0        2 
  13   chr13_34800430     HPrz    C    G        0      0        2 
  13   chr13_34800430     ZBoe    C    G      0.5      1        2 
  13   chr13_34800430     ZGre    C    G        0      0        2 
  13   chr13_34800430     ZHar    C    G        0      0        2 
  13   chr13_34800430   Sample    C    G        0      0        2 
  13   chr13_34812195     AAsi    A    C        0      0        2 
  13   chr13_34812195     AKia    A    C        0      0        2 
  13   chr13_34812195     AOna    A    C        0      0        2 
  13   chr13_34812195     ASom    A    C        0      0        2 
  13   chr13_34812195     HCab    A    C        1      2        2 
  13   chr13_34812195     HPrz    A    C        1      2        2 
  13   chr13_34812195     ZBoe    A    C        0      0        2 
  13   chr13_34812195     ZGre    A    C        0      0        2 
  13   chr13_34812195     ZHar    A    C        0      0        2 
  13   chr13_34812195   Sample    A    C        0      0        2 
  13   chr13_34833476     AAsi    C    A        0      0        2 
  13   chr13_34833476     AKia    C    A        0      0        2 
  13   chr13_34833476     AOna    C    A        0      0        2 
  13   chr13_34833476     ASom    C    A        0      0        2 
  13   chr13_34833476     HCab    C    A        1      2        2 
  13   chr13_34833476     HPrz    C    A        1      2        2 
  13   chr13_34833476     ZBoe    C    A        0      0        2 
  13   chr13_34833476     ZGre    C    A        0      0        2 
  13   chr13_34833476     ZHar    C    A        0      0        2 
  13   chr13_34833476   Sample    C    A        0      0        2 
  13   chr13_34847520     AAsi    C    A        0      0        2 
  13   chr13_34847520     AKia    C    A        1      2        2 
  13   chr13_34847520     AOna    C    A        1      2        2 
  13   chr13_34847520     ASom    C    A        0      0        2 
  13   chr13_34847520     HCab    C    A        0      0        2 
  13   chr13_34847520     HPrz    C    A        0      0        2 
  13   chr13_34847520     ZBoe    C    A        0      0        2 
  13   chr13_34847520     ZGre    C    A        0      0        2 
  13   chr13_34847520     ZHar    C    A        0      0        2 
  13   chr13_34847520   Sample    C    A        0      0        2 
  13   chr13_34851140     AAsi    G    T        1      2        2 
  13   chr13_34851140     AKia    G    T        1      2        2 
  13   chr13_34851140     AOna    G    T        1      2        2 
  13   chr13_34851140     ASom    G    T        1      2        2 
  13   chr13_34851140     HCab    G    T        0      0        2 
  13   chr13_34851140     HPrz    G    T        0      0        2 
  13   chr13_34851140     ZBoe    G    T        0      0        2 
  13   chr13_34851140     ZGre    G    T        0      0        2 
  13   chr13_34851140     ZHar    G    T        0      0        2 
  13   chr13_34851140   Sample    G    T        1      2        2 
  13   chr13_34867734     AAsi    A    C        0      0        2 
  13   chr13_34867734     AKia    A    C        0      0        2 
  13   chr13_34867734     AOna    A    C        0      0        2 
  13   chr13_34867734     ASom    A    C        0      0        2 
  13   chr13_34867734     HCab    A    C        0      0        2 
  13   chr13_34867734     HPrz    A    C        0      0        2 
  13   chr13_34867734     ZBoe    A    C        0      0        2 
  13   chr13_34867734     ZGre    A    C      0.5      1        2 
  13   chr13_34867734     ZHar    A    C        0      0        2 
  13   chr13_34867734   Sample    A    C        0      0        2 
  13   chr13_34890242     AAsi    T    A        0      0        2 
  13   chr13_34890242     AKia    T    A        0      0        2 
  13   chr13_34890242     AOna    T    A      0.5      1        2 
  13   chr13_34890242     ASom    T    A        0      0        2 
  13   chr13_34890242     HCab    T    A        0      0        2 
  13   chr13_34890242     HPrz    T    A        0      0        2 
  13   chr13_34890242     ZBoe    T    A        0      0        2 
  13   chr13_34890242     ZGre    T    A        0      0        2 
  13   chr13_34890242     ZHar    T    A        0      0        2 
  13   chr13_34890242   Sample    T    A        0      0        2 
  13   chr13_34890809     AAsi    G    C        0      0        2 
  13   chr13_34890809     AKia    G    C        0      0        2 
  13   chr13_34890809     AOna    G    C        0      0        2 
  13   chr13_34890809     ASom    G    C        0      0        2 
  13   chr13_34890809     HCab    G    C      0.5      1        2 
  13   chr13_34890809     HPrz    G    C        0      0        2 
  13   chr13_34890809     ZBoe    G    C        0      0        2 
  13   chr13_34890809     ZGre    G    C        0      0        2 
  13   chr13_34890809     ZHar    G    C        0      0        2 
  13   chr13_34890809   Sample    G    C        0      0        2 
  13   chr13_34906703     AAsi    C    G        0      0        2 
  13   chr13_34906703     AKia    C    G        0      0        2 
  13   chr13_34906703     AOna    C    G        0      0        2 
  13   chr13_34906703     ASom    C    G        0      0        2 
  13   chr13_34906703     HCab    C    G        0      0        2 
  13   chr13_34906703     HPrz    C    G      0.5      1        2 
  13   chr13_34906703     ZBoe    C    G        0      0        2 
  13   chr13_34906703     ZGre    C    G        0      0        2 
  13   chr13_34906703     ZHar    C    G        0      0        2 
  13   chr13_34906703   Sample    C    G        0      0        2 
  13   chr13_34915211     AAsi    A    T        0      0        2 
  13   chr13_34915211     AKia    A    T        0      0        2 
  13   chr13_34915211     AOna    A    T        0      0        2 
  13   chr13_34915211     ASom    A    T        0      0        2 
  13   chr13_34915211     HCab    A    T        0      0        2 
  13   chr13_34915211     HPrz    A    T        0      0        2 
  13   chr13_34915211     ZBoe    A    T        0      0        2 
  13   chr13_34915211     ZGre    A    T        1      2        2 
  13   chr13_34915211     ZHar    A    T        0      0        2 
  13   chr13_34915211   Sample    A    T        0      0        2 
  13   chr13_34917534     AAsi    C    G        0      0        2 
  13   chr13_34917534     AKia    C    G        0      0        2 
  13   chr13_34917534     AOna    C    G        0      0        2 
  13   chr13_34917534     ASom    C    G        0      0        2 
  13   chr13_34917534     HCab    C    G        0      0        2 
  13   chr13_34917534     HPrz    C    G        0      0        2 
  13   chr13_34917534     ZBoe    C    G        1      2        2 
  13   chr13_34917534     ZGre    C    G        0      0        2 
  13   chr13_34917534     ZHar    C    G        0      0        2 
  13   chr13_34917534   Sample    C    G        0      0        2 
  13   chr13_34921692     AAsi    C    A        0      0        2 
  13   chr13_34921692     AKia    C    A        0      0        2 
  13   chr13_34921692     AOna    C    A        0      0        2 
  13   chr13_34921692     ASom    C    A        0      0        2 
  13   chr13_34921692     HCab    C    A      0.5      1        2 
  13   chr13_34921692     HPrz    C    A        0      0        2 
  13   chr13_34921692     ZBoe    C    A        0      0        2 
  13   chr13_34921692     ZGre    C    A        0      0        2 
  13   chr13_34921692     ZHar    C    A        0      0        2 
  13   chr13_34921692   Sample    C    A        0      0        2 
  13   chr13_34942818     AAsi    A    C        0      0        2 
  13   chr13_34942818     AKia    A    C        0      0        2 
  13   chr13_34942818     AOna    A    C        0      0        2 
  13   chr13_34942818     ASom    A    C        0      0        2 
  13   chr13_34942818     HCab    A    C      0.5      1        2 
  13   chr13_34942818     HPrz    A    C        0      0        2 
  13   chr13_34942818     ZBoe    A    C        0      0        2 
  13   chr13_34942818     ZGre    A    C        0      0        2 
  13   chr13_34942818     ZHar    A    C        0      0        2 
  13   chr13_34942818   Sample    A    C        0      0        2 
  13   chr13_34945719     AAsi    T    G        1      2        2 
  13   chr13_34945719     AKia    T    G        1      2        2 
  13   chr13_34945719     AOna    T    G        1      2        2 
  13   chr13_34945719     ASom    T    G        1      2        2 
  13   chr13_34945719     HCab    T    G        0      0        2 
  13   chr13_34945719     HPrz    T    G        0      0        2 
  13   chr13_34945719     ZBoe    T    G        0      0        2 
  13   chr13_34945719     ZGre    T    G        0      0        2 
  13   chr13_34945719     ZHar    T    G        0      0        2 
  13   chr13_34945719   Sample    T    G        1      2        2 
  13   chr13_34971914     AAsi    T    G        0      0        2 
  13   chr13_34971914     AKia    T    G        0      0        2 
  13   chr13_34971914     AOna    T    G        0      0        2 
  13   chr13_34971914     ASom    T    G        0      0        2 
  13   chr13_34971914     HCab    T    G        0      0        2 
  13   chr13_34971914     HPrz    T    G        0      0        2 
  13   chr13_34971914     ZBoe    T    G        1      2        2 
  13   chr13_34971914     ZGre    T    G        1      2        2 
  13   chr13_34971914     ZHar    T    G        1      2        2 
  13   chr13_34971914   Sample    T    G        0      0        2 
  13   chr13_34983261     AAsi    T    G        0      0        2 
  13   chr13_34983261     AKia    T    G        0      0        2 
  13   chr13_34983261     AOna    T    G        0      0        2 
  13   chr13_34983261     ASom    T    G        0      0        2 
  13   chr13_34983261     HCab    T    G        1      2        2 
  13   chr13_34983261     HPrz    T    G        1      2        2 
  13   chr13_34983261     ZBoe    T    G        0      0        2 
  13   chr13_34983261     ZGre    T    G        0      0        2 
  13   chr13_34983261     ZHar    T    G        0      0        2 
  13   chr13_34983261   Sample    T    G        0      0        2 
  13   chr13_34985012     AAsi    T    G        0      0        2 
  13   chr13_34985012     AKia    T    G        0      0        2 
  13   chr13_34985012     AOna    T    G      0.5      1        2 
  13   chr13_34985012     ASom    T    G        0      0        2 
  13   chr13_34985012     HCab    T    G        0      0        2 
  13   chr13_34985012     HPrz    T    G        0      0        2 
  13   chr13_34985012     ZBoe    T    G        0      0        2 
  13   chr13_34985012     ZGre    T    G        0      0        2 
  13   chr13_34985012     ZHar    T    G        0      0        2 
  13   chr13_34985012   Sample    T    G        0      0        2 
  13   chr13_35000875     AAsi    T    A        0      0        2 
  13   chr13_35000875     AKia    T    A        0      0        2 
  13   chr13_35000875     AOna    T    A        0      0        2 
  13   chr13_35000875     ASom    T    A        0      0        2 
  13   chr13_35000875     HCab    T    A        0      0        2 
  13   chr13_35000875     HPrz    T    A        0      0        2 
  13   chr13_35000875     ZBoe    T    A      0.5      1        2 
  13   chr13_35000875     ZGre    T    A        0      0        2 
  13   chr13_35000875     ZHar    T    A        0      0        2 
  13   chr13_35000875   Sample    T    A        0      0        2 
  13   chr13_35007955     AAsi    G    T        0      0        2 
  13   chr13_35007955     AKia    G    T        0      0        2 
  13   chr13_35007955     AOna    G    T      0.5      1        2 
  13   chr13_35007955     ASom    G    T        0      0        2 
  13   chr13_35007955     HCab    G    T        0      0        2 
  13   chr13_35007955     HPrz    G    T        0      0        2 
  13   chr13_35007955     ZBoe    G    T        0      0        2 
  13   chr13_35007955     ZGre    G    T        0      0        2 
  13   chr13_35007955     ZHar    G    T        0      0        2 
  13   chr13_35007955   Sample    G    T        0      0        2 
  13   chr13_35048721     AAsi    A    C        0      0        2 
  13   chr13_35048721     AKia    A    C      0.5      1        2 
  13   chr13_35048721     AOna    A    C      0.5      1        2 
  13   chr13_35048721     ASom    A    C        0      0        2 
  13   chr13_35048721     HCab    A    C        1      2        2 
  13   chr13_35048721     HPrz    A    C        1      2        2 
  13   chr13_35048721     ZBoe    A    C        0      0        2 
  13   chr13_35048721     ZGre    A    C        0      0        2 
  13   chr13_35048721     ZHar    A    C        0      0        2 
  13   chr13_35048721   Sample    A    C        0      0        2 
  13   chr13_35054078     AAsi    G    T        0      0        2 
  13   chr13_35054078     AKia    G    T        0      0        2 
  13   chr13_35054078     AOna    G    T        0      0        2 
  13   chr13_35054078     ASom    G    T        0      0        2 
  13   chr13_35054078     HCab    G    T        0      0        2 
  13   chr13_35054078     HPrz    G    T        0      0        2 
  13   chr13_35054078     ZBoe    G    T      0.5      1        2 
  13   chr13_35054078     ZGre    G    T        0      0        2 
  13   chr13_35054078     ZHar    G    T        0      0        2 
  13   chr13_35054078   Sample    G    T        0      0        2 
  13   chr13_35117728     AAsi    C    A        0      0        2 
  13   chr13_35117728     AKia    C    A      0.5      1        2 
  13   chr13_35117728     AOna    C    A        0      0        2 
  13   chr13_35117728     ASom    C    A        0      0        2 
  13   chr13_35117728     HCab    C    A        0      0        2 
  13   chr13_35117728     HPrz    C    A        0      0        2 
  13   chr13_35117728     ZBoe    C    A        0      0        2 
  13   chr13_35117728     ZGre    C    A        0      0        2 
  13   chr13_35117728     ZHar    C    A        0      0        2 
  13   chr13_35117728   Sample    C    A        0      0        2 
  13   chr13_35131712     AAsi    T    G        0      0        2 
  13   chr13_35131712     AKia    T    G        0      0        2 
  13   chr13_35131712     AOna    T    G        0      0        2 
  13   chr13_35131712     ASom    T    G        0      0        2 
  13   chr13_35131712     HCab    T    G        0      0        2 
  13   chr13_35131712     HPrz    T    G        0      0        2 
  13   chr13_35131712     ZBoe    T    G      0.5      1        2 
  13   chr13_35131712     ZGre    T    G        0      0        2 
  13   chr13_35131712     ZHar    T    G        0      0        2 
  13   chr13_35131712   Sample    T    G        0      0        2 
  13   chr13_35165137     AAsi    C    A        0      0        2 
  13   chr13_35165137     AKia    C    A        0      0        2 
  13   chr13_35165137     AOna    C    A      0.5      1        2 
  13   chr13_35165137     ASom    C    A        0      0        2 
  13   chr13_35165137     HCab    C    A        0      0        2 
  13   chr13_35165137     HPrz    C    A        0      0        2 
  13   chr13_35165137     ZBoe    C    A        0      0        2 
  13   chr13_35165137     ZGre    C    A        0      0        2 
  13   chr13_35165137     ZHar    C    A        0      0        2 
  13   chr13_35165137   Sample    C    A        0      0        2 
  13   chr13_35186018     AAsi    A    C        0      0        2 
  13   chr13_35186018     AKia    A    C        0      0        2 
  13   chr13_35186018     AOna    A    C      0.5      1        2 
  13   chr13_35186018     ASom    A    C        0      0        2 
  13   chr13_35186018     HCab    A    C        0      0        2 
  13   chr13_35186018     HPrz    A    C        0      0        2 
  13   chr13_35186018     ZBoe    A    C        0      0        2 
  13   chr13_35186018     ZGre    A    C        0      0        2 
  13   chr13_35186018     ZHar    A    C        0      0        2 
  13   chr13_35186018   Sample    A    C        0      0        2 
  13   chr13_35186172     AAsi    C    G        0      0        2 
  13   chr13_35186172     AKia    C    G        0      0        2 
  13   chr13_35186172     AOna    C    G      0.5      1        2 
  13   chr13_35186172     ASom    C    G        0      0        2 
  13   chr13_35186172     HCab    C    G        0      0        2 
  13   chr13_35186172     HPrz    C    G        0      0        2 
  13   chr13_35186172     ZBoe    C    G        0      0        2 
  13   chr13_35186172     ZGre    C    G        0      0        2 
  13   chr13_35186172     ZHar    C    G        0      0        2 
  13   chr13_35186172   Sample    C    G        0      0        2 
  13   chr13_35196014     AAsi    G    C        0      0        2 
  13   chr13_35196014     AKia    G    C        0      0        2 
  13   chr13_35196014     AOna    G    C        0      0        2 
  13   chr13_35196014     ASom    G    C        0      0        2 
  13   chr13_35196014     HCab    G    C        1      2        2 
  13   chr13_35196014     HPrz    G    C        1      2        2 
  13   chr13_35196014     ZBoe    G    C        0      0        2 
  13   chr13_35196014     ZGre    G    C        0      0        2 
  13   chr13_35196014     ZHar    G    C        0      0        2 
  13   chr13_35196014   Sample    G    C        0      0        2 
  13   chr13_35209356     AAsi    C    A        0      0        2 
  13   chr13_35209356     AKia    C    A        0      0        2 
  13   chr13_35209356     AOna    C    A        0      0        2 
  13   chr13_35209356     ASom    C    A        0      0        2 
  13   chr13_35209356     HCab    C    A        0      0        2 
  13   chr13_35209356     HPrz    C    A        0      0        2 
  13   chr13_35209356     ZBoe    C    A      0.5      1        2 
  13   chr13_35209356     ZGre    C    A        0      0        2 
  13   chr13_35209356     ZHar    C    A        0      0        2 
  13   chr13_35209356   Sample    C    A        0      0        2 
  13   chr13_35210317     AAsi    G    C        0      0        2 
  13   chr13_35210317     AKia    G    C        0      0        2 
  13   chr13_35210317     AOna    G    C        0      0        2 
  13   chr13_35210317     ASom    G    C        0      0        2 
  13   chr13_35210317     HCab    G    C        1      2        2 
  13   chr13_35210317     HPrz    G    C        1      2        2 
  13   chr13_35210317     ZBoe    G    C        0      0        2 
  13   chr13_35210317     ZGre    G    C        0      0        2 
  13   chr13_35210317     ZHar    G    C        0      0        2 
  13   chr13_35210317   Sample    G    C        0      0        2 
  13   chr13_35215552     AAsi    A    C        0      0        2 
  13   chr13_35215552     AKia    A    C        1      2        2 
  13   chr13_35215552     AOna    A    C        1      2        2 
  13   chr13_35215552     ASom    A    C        0      0        2 
  13   chr13_35215552     HCab    A    C        0      0        2 
  13   chr13_35215552     HPrz    A    C        0      0        2 
  13   chr13_35215552     ZBoe    A    C        0      0        2 
  13   chr13_35215552     ZGre    A    C        0      0        2 
  13   chr13_35215552     ZHar    A    C        0      0        2 
  13   chr13_35215552   Sample    A    C        0      0        2 
  13   chr13_35226566     AAsi    G    T        0      0        2 
  13   chr13_35226566     AKia    G    T        0      0        2 
  13   chr13_35226566     AOna    G    T        0      0        2 
  13   chr13_35226566     ASom    G    T        0      0        2 
  13   chr13_35226566     HCab    G    T      0.5      1        2 
  13   chr13_35226566     HPrz    G    T      0.5      1        2 
  13   chr13_35226566     ZBoe    G    T        0      0        2 
  13   chr13_35226566     ZGre    G    T        0      0        2 
  13   chr13_35226566     ZHar    G    T        0      0        2 
  13   chr13_35226566   Sample    G    T        0      0        2 
  13   chr13_35236367     AAsi    A    T        0      0        2 
  13   chr13_35236367     AKia    A    T        0      0        2 
  13   chr13_35236367     AOna    A    T        0      0        2 
  13   chr13_35236367     ASom    A    T        0      0        2 
  13   chr13_35236367     HCab    A    T        0      0        2 
  13   chr13_35236367     HPrz    A    T        0      0        2 
  13   chr13_35236367     ZBoe    A    T        0      0        2 
  13   chr13_35236367     ZGre    A    T        1      2        2 
  13   chr13_35236367     ZHar    A    T        0      0        2 
  13   chr13_35236367   Sample    A    T        0      0        2 
  13   chr13_35243939     AAsi    G    C        0      0        2 
  13   chr13_35243939     AKia    G    C        0      0        2 
  13   chr13_35243939     AOna    G    C        0      0        2 
  13   chr13_35243939     ASom    G    C        0      0        2 
  13   chr13_35243939     HCab    G    C        0      0        2 
  13   chr13_35243939     HPrz    G    C        0      0        2 
  13   chr13_35243939     ZBoe    G    C      0.5      1        2 
  13   chr13_35243939     ZGre    G    C        0      0        2 
  13   chr13_35243939     ZHar    G    C        0      0        2 
  13   chr13_35243939   Sample    G    C        0      0        2 
  13   chr13_35265805     AAsi    A    C        0      0        2 
  13   chr13_35265805     AKia    A    C        0      0        2 
  13   chr13_35265805     AOna    A    C        0      0        2 
  13   chr13_35265805     ASom    A    C        0      0        2 
  13   chr13_35265805     HCab    A    C        1      2        2 
  13   chr13_35265805     HPrz    A    C        1      2        2 
  13   chr13_35265805     ZBoe    A    C        0      0        2 
  13   chr13_35265805     ZGre    A    C        0      0        2 
  13   chr13_35265805     ZHar    A    C        0      0        2 
  13   chr13_35265805   Sample    A    C        0      0        2 
  13   chr13_35266420     AAsi    G    C        0      0        2 
  13   chr13_35266420     AKia    G    C        0      0        2 
  13   chr13_35266420     AOna    G    C        0      0        2 
  13   chr13_35266420     ASom    G    C        0      0        2 
  13   chr13_35266420     HCab    G    C        1      2        2 
  13   chr13_35266420     HPrz    G    C        1      2        2 
  13   chr13_35266420     ZBoe    G    C        0      0        2 
  13   chr13_35266420     ZGre    G    C        0      0        2 
  13   chr13_35266420     ZHar    G    C        0      0        2 
  13   chr13_35266420   Sample    G    C        0      0        2 
  13   chr13_35276441     AAsi    A    C        0      0        2 
  13   chr13_35276441     AKia    A    C      0.5      1        2 
  13   chr13_35276441     AOna    A    C        0      0        2 
  13   chr13_35276441     ASom    A    C        0      0        2 
  13   chr13_35276441     HCab    A    C        0      0        2 
  13   chr13_35276441     HPrz    A    C        0      0        2 
  13   chr13_35276441     ZBoe    A    C        0      0        2 
  13   chr13_35276441     ZGre    A    C        0      0        2 
  13   chr13_35276441     ZHar    A    C        0      0        2 
  13   chr13_35276441   Sample    A    C        0      0        2 
  13   chr13_35329609     AAsi    C    A        0      0        2 
  13   chr13_35329609     AKia    C    A      0.5      1        2 
  13   chr13_35329609     AOna    C    A        0      0        2 
  13   chr13_35329609     ASom    C    A        0      0        2 
  13   chr13_35329609     HCab    C    A        0      0        2 
  13   chr13_35329609     HPrz    C    A        0      0        2 
  13   chr13_35329609     ZBoe    C    A        0      0        2 
  13   chr13_35329609     ZGre    C    A        0      0        2 
  13   chr13_35329609     ZHar    C    A        0      0        2 
  13   chr13_35329609   Sample    C    A        0      0        2 
  13   chr13_35339953     AAsi    G    C        0      0        2 
  13   chr13_35339953     AKia    G    C        0      0        2 
  13   chr13_35339953     AOna    G    C      0.5      1        2 
  13   chr13_35339953     ASom    G    C        0      0        2 
  13   chr13_35339953     HCab    G    C        0      0        2 
  13   chr13_35339953     HPrz    G    C        0      0        2 
  13   chr13_35339953     ZBoe    G    C        0      0        2 
  13   chr13_35339953     ZGre    G    C        0      0        2 
  13   chr13_35339953     ZHar    G    C        0      0        2 
  13   chr13_35339953   Sample    G    C        0      0        2 
  13   chr13_35350777     AAsi    G    C        1      2        2 
  13   chr13_35350777     AKia    G    C        0      0        2 
  13   chr13_35350777     AOna    G    C        0      0        2 
  13   chr13_35350777     ASom    G    C        1      2        2 
  13   chr13_35350777     HCab    G    C        0      0        2 
  13   chr13_35350777     HPrz    G    C        0      0        2 
  13   chr13_35350777     ZBoe    G    C        0      0        2 
  13   chr13_35350777     ZGre    G    C        0      0        2 
  13   chr13_35350777     ZHar    G    C        0      0        2 
  13   chr13_35350777   Sample    G    C        1      2        2 
  13   chr13_35358926     AAsi    A    T        0      0        2 
  13   chr13_35358926     AKia    A    T        0      0        2 
  13   chr13_35358926     AOna    A    T        0      0        2 
  13   chr13_35358926     ASom    A    T        0      0        2 
  13   chr13_35358926     HCab    A    T        0      0        2 
  13   chr13_35358926     HPrz    A    T        0      0        2 
  13   chr13_35358926     ZBoe    A    T        0      0        2 
  13   chr13_35358926     ZGre    A    T        0      0        2 
  13   chr13_35358926     ZHar    A    T        1      2        2 
  13   chr13_35358926   Sample    A    T        0      0        2 
  13   chr13_35364794     AAsi    C    G        0      0        2 
  13   chr13_35364794     AKia    C    G        0      0        2 
  13   chr13_35364794     AOna    C    G        0      0        2 
  13   chr13_35364794     ASom    C    G        0      0        2 
  13   chr13_35364794     HCab    C    G        0      0        2 
  13   chr13_35364794     HPrz    C    G        0      0        2 
  13   chr13_35364794     ZBoe    C    G        1      2        2 
  13   chr13_35364794     ZGre    C    G        0      0        2 
  13   chr13_35364794     ZHar    C    G        0      0        2 
  13   chr13_35364794   Sample    C    G        0      0        2 
  13   chr13_35375501     AAsi    A    T        0      0        2 
  13   chr13_35375501     AKia    A    T        0      0        2 
  13   chr13_35375501     AOna    A    T        0      0        2 
  13   chr13_35375501     ASom    A    T        0      0        2 
  13   chr13_35375501     HCab    A    T        0      0        2 
  13   chr13_35375501     HPrz    A    T        0      0        2 
  13   chr13_35375501     ZBoe    A    T        0      0        2 
  13   chr13_35375501     ZGre    A    T      0.5      1        2 
  13   chr13_35375501     ZHar    A    T        0      0        2 
  13   chr13_35375501   Sample    A    T        0      0        2 
  13   chr13_35379868     AAsi    G    C        0      0        2 
  13   chr13_35379868     AKia    G    C        0      0        2 
  13   chr13_35379868     AOna    G    C        0      0        2 
  13   chr13_35379868     ASom    G    C        0      0        2 
  13   chr13_35379868     HCab    G    C        0      0        2 
  13   chr13_35379868     HPrz    G    C        0      0        2 
  13   chr13_35379868     ZBoe    G    C        0      0        2 
  13   chr13_35379868     ZGre    G    C        0      0        2 
  13   chr13_35379868     ZHar    G    C        1      2        2 
  13   chr13_35379868   Sample    G    C        0      0        2 
  13   chr13_35430811     AAsi    T    G        0      0        2 
  13   chr13_35430811     AKia    T    G        0      0        2 
  13   chr13_35430811     AOna    T    G        0      0        2 
  13   chr13_35430811     ASom    T    G        0      0        2 
  13   chr13_35430811     HCab    T    G        1      2        2 
  13   chr13_35430811     HPrz    T    G        1      2        2 
  13   chr13_35430811     ZBoe    T    G        0      0        2 
  13   chr13_35430811     ZGre    T    G        0      0        2 
  13   chr13_35430811     ZHar    T    G        0      0        2 
  13   chr13_35430811   Sample    T    G        0      0        2 
  13   chr13_35445010     AAsi    T    G      0.5      1        2 
  13   chr13_35445010     AKia    T    G        0      0        2 
  13   chr13_35445010     AOna    T    G        0      0        2 
  13   chr13_35445010     ASom    T    G        0      0        2 
  13   chr13_35445010     HCab    T    G        0      0        2 
  13   chr13_35445010     HPrz    T    G        0      0        2 
  13   chr13_35445010     ZBoe    T    G        0      0        2 
  13   chr13_35445010     ZGre    T    G        0      0        2 
  13   chr13_35445010     ZHar    T    G        0      0        2 
  13   chr13_35445010   Sample    T    G        0      0        2 
  13   chr13_35463706     AAsi    G    C        0      0        2 
  13   chr13_35463706     AKia    G    C        0      0        2 
  13   chr13_35463706     AOna    G    C        0      0        2 
  13   chr13_35463706     ASom    G    C        0      0        2 
  13   chr13_35463706     HCab    G    C        0      0        2 
  13   chr13_35463706     HPrz    G    C        0      0        2 
  13   chr13_35463706     ZBoe    G    C      0.5      1        2 
  13   chr13_35463706     ZGre    G    C        0      0        2 
  13   chr13_35463706     ZHar    G    C        0      0        2 
  13   chr13_35463706   Sample    G    C        0      0        2 
  13   chr13_35465838     AAsi    A    C        0      0        2 
  13   chr13_35465838     AKia    A    C      0.5      1        2 
  13   chr13_35465838     AOna    A    C        0      0        2 
  13   chr13_35465838     ASom    A    C        0      0        2 
  13   chr13_35465838     HCab    A    C        0      0        2 
  13   chr13_35465838     HPrz    A    C        0      0        2 
  13   chr13_35465838     ZBoe    A    C        0      0        2 
  13   chr13_35465838     ZGre    A    C        0      0        2 
  13   chr13_35465838     ZHar    A    C        0      0        2 
  13   chr13_35465838   Sample    A    C        0      0        2 
  13   chr13_35478894     AAsi    G    T        1      2        2 
  13   chr13_35478894     AKia    G    T        0      0        2 
  13   chr13_35478894     AOna    G    T        0      0        2 
  13   chr13_35478894     ASom    G    T        1      2        2 
  13   chr13_35478894     HCab    G    T        0      0        2 
  13   chr13_35478894     HPrz    G    T        0      0        2 
  13   chr13_35478894     ZBoe    G    T        0      0        2 
  13   chr13_35478894     ZGre    G    T        0      0        2 
  13   chr13_35478894     ZHar    G    T        0      0        2 
  13   chr13_35478894   Sample    G    T        1      2        2 
  13   chr13_35523940     AAsi    C    G        0      0        2 
  13   chr13_35523940     AKia    C    G        0      0        2 
  13   chr13_35523940     AOna    C    G        0      0        2 
  13   chr13_35523940     ASom    C    G        0      0        2 
  13   chr13_35523940     HCab    C    G        0      0        2 
  13   chr13_35523940     HPrz    C    G      0.5      1        2 
  13   chr13_35523940     ZBoe    C    G        0      0        2 
  13   chr13_35523940     ZGre    C    G        0      0        2 
  13   chr13_35523940     ZHar    C    G        0      0        2 
  13   chr13_35523940   Sample    C    G        0      0        2 
  13   chr13_35526164     AAsi    A    C        0      0        2 
  13   chr13_35526164     AKia    A    C        0      0        2 
  13   chr13_35526164     AOna    A    C        0      0        2 
  13   chr13_35526164     ASom    A    C        0      0        2 
  13   chr13_35526164     HCab    A    C        1      2        2 
  13   chr13_35526164     HPrz    A    C        1      2        2 
  13   chr13_35526164     ZBoe    A    C        0      0        2 
  13   chr13_35526164     ZGre    A    C        0      0        2 
  13   chr13_35526164     ZHar    A    C        0      0        2 
  13   chr13_35526164   Sample    A    C        0      0        2 
  13   chr13_35531967     AAsi    G    T        0      0        2 
  13   chr13_35531967     AKia    G    T        0      0        2 
  13   chr13_35531967     AOna    G    T        0      0        2 
  13   chr13_35531967     ASom    G    T        0      0        2 
  13   chr13_35531967     HCab    G    T        1      2        2 
  13   chr13_35531967     HPrz    G    T        1      2        2 
  13   chr13_35531967     ZBoe    G    T        0      0        2 
  13   chr13_35531967     ZGre    G    T        0      0        2 
  13   chr13_35531967     ZHar    G    T        0      0        2 
  13   chr13_35531967   Sample    G    T        0      0        2 
  13   chr13_35534477     AAsi    T    G        0      0        2 
  13   chr13_35534477     AKia    T    G        0      0        2 
  13   chr13_35534477     AOna    T    G        0      0        2 
  13   chr13_35534477     ASom    T    G        0      0        2 
  13   chr13_35534477     HCab    T    G        0      0        2 
  13   chr13_35534477     HPrz    T    G      0.5      1        2 
  13   chr13_35534477     ZBoe    T    G        0      0        2 
  13   chr13_35534477     ZGre    T    G        0      0        2 
  13   chr13_35534477     ZHar    T    G        0      0        2 
  13   chr13_35534477   Sample    T    G        0      0        2 
  13   chr13_35542084     AAsi    T    G        0      0        2 
  13   chr13_35542084     AKia    T    G        0      0        2 
  13   chr13_35542084     AOna    T    G        0      0        2 
  13   chr13_35542084     ASom    T    G        0      0        2 
  13   chr13_35542084     HCab    T    G        0      0        2 
  13   chr13_35542084     HPrz    T    G        0      0        2 
  13   chr13_35542084     ZBoe    T    G        0      0        2 
  13   chr13_35542084     ZGre    T    G      0.5      1        2 
  13   chr13_35542084     ZHar    T    G        0      0        2 
  13   chr13_35542084   Sample    T    G        0      0        2 
  13   chr13_35545142     AAsi    G    C        0      0        2 
  13   chr13_35545142     AKia    G    C        0      0        2 
  13   chr13_35545142     AOna    G    C        0      0        2 
  13   chr13_35545142     ASom    G    C        0      0        2 
  13   chr13_35545142     HCab    G    C        1      2        2 
  13   chr13_35545142     HPrz    G    C        1      2        2 
  13   chr13_35545142     ZBoe    G    C        0      0        2 
  13   chr13_35545142     ZGre    G    C        0      0        2 
  13   chr13_35545142     ZHar    G    C        0      0        2 
  13   chr13_35545142   Sample    G    C        0      0        2 
  13   chr13_35556104     AAsi    G    C        0      0        2 
  13   chr13_35556104     AKia    G    C        0      0        2 
  13   chr13_35556104     AOna    G    C        0      0        2 
  13   chr13_35556104     ASom    G    C      0.5      1        2 
  13   chr13_35556104     HCab    G    C        0      0        2 
  13   chr13_35556104     HPrz    G    C        0      0        2 
  13   chr13_35556104     ZBoe    G    C        0      0        2 
  13   chr13_35556104     ZGre    G    C        0      0        2 
  13   chr13_35556104     ZHar    G    C        0      0        2 
  13   chr13_35556104   Sample    G    C        0      0        2 
  13   chr13_35580549     AAsi    C    G        0      0        2 
  13   chr13_35580549     AKia    C    G        0      0        2 
  13   chr13_35580549     AOna    C    G        0      0        2 
  13   chr13_35580549     ASom    C    G        0      0        2 
  13   chr13_35580549     HCab    C    G        1      2        2 
  13   chr13_35580549     HPrz    C    G        1      2        2 
  13   chr13_35580549     ZBoe    C    G        0      0        2 
  13   chr13_35580549     ZGre    C    G        0      0        2 
  13   chr13_35580549     ZHar    C    G        0      0        2 
  13   chr13_35580549   Sample    C    G        0      0        2 
  13   chr13_35594594     AAsi    T    A        0      0        2 
  13   chr13_35594594     AKia    T    A        0      0        2 
  13   chr13_35594594     AOna    T    A        0      0        2 
  13   chr13_35594594     ASom    T    A        0      0        2 
  13   chr13_35594594     HCab    T    A        1      2        2 
  13   chr13_35594594     HPrz    T    A        1      2        2 
  13   chr13_35594594     ZBoe    T    A        0      0        2 
  13   chr13_35594594     ZGre    T    A        0      0        2 
  13   chr13_35594594     ZHar    T    A        0      0        2 
  13   chr13_35594594   Sample    T    A        0      0        2 
  13   chr13_35612030     AAsi    G    C        0      0        2 
  13   chr13_35612030     AKia    G    C        0      0        2 
  13   chr13_35612030     AOna    G    C        0      0        2 
  13   chr13_35612030     ASom    G    C        0      0        2 
  13   chr13_35612030     HCab    G    C        1      2        2 
  13   chr13_35612030     HPrz    G    C        1      2        2 
  13   chr13_35612030     ZBoe    G    C        0      0        2 
  13   chr13_35612030     ZGre    G    C        0      0        2 
  13   chr13_35612030     ZHar    G    C        0      0        2 
  13   chr13_35612030   Sample    G    C        0      0        2 
  13   chr13_35621545     AAsi    T    G        0      0        2 
  13   chr13_35621545     AKia    T    G        0      0        2 
  13   chr13_35621545     AOna    T    G        0      0        2 
  13   chr13_35621545     ASom    T    G        0      0        2 
  13   chr13_35621545     HCab    T    G        1      2        2 
  13   chr13_35621545     HPrz    T    G        1      2        2 
  13   chr13_35621545     ZBoe    T    G        0      0        2 
  13   chr13_35621545     ZGre    T    G        0      0        2 
  13   chr13_35621545     ZHar    T    G        0      0        2 
  13   chr13_35621545   Sample    T    G        0      0        2 
  13   chr13_35630255     AAsi    C    A        0      0        2 
  13   chr13_35630255     AKia    C    A        0      0        2 
  13   chr13_35630255     AOna    C    A      0.5      1        2 
  13   chr13_35630255     ASom    C    A        0      0        2 
  13   chr13_35630255     HCab    C    A        0      0        2 
  13   chr13_35630255     HPrz    C    A        0      0        2 
  13   chr13_35630255     ZBoe    C    A        0      0        2 
  13   chr13_35630255     ZGre    C    A        0      0        2 
  13   chr13_35630255     ZHar    C    A        0      0        2 
  13   chr13_35630255   Sample    C    A        0      0        2 
  13   chr13_35654468     AAsi    T    G        0      0        2 
  13   chr13_35654468     AKia    T    G        0      0        2 
  13   chr13_35654468     AOna    T    G        0      0        2 
  13   chr13_35654468     ASom    T    G        0      0        2 
  13   chr13_35654468     HCab    T    G        1      2        2 
  13   chr13_35654468     HPrz    T    G        1      2        2 
  13   chr13_35654468     ZBoe    T    G        0      0        2 
  13   chr13_35654468     ZGre    T    G        0      0        2 
  13   chr13_35654468     ZHar    T    G        0      0        2 
  13   chr13_35654468   Sample    T    G        0      0        2 
  13   chr13_35673435     AAsi    G    T        0      0        2 
  13   chr13_35673435     AKia    G    T        0      0        2 
  13   chr13_35673435     AOna    G    T        0      0        2 
  13   chr13_35673435     ASom    G    T      0.5      1        2 
  13   chr13_35673435     HCab    G    T        0      0        2 
  13   chr13_35673435     HPrz    G    T        0      0        2 
  13   chr13_35673435     ZBoe    G    T        0      0        2 
  13   chr13_35673435     ZGre    G    T        0      0        2 
  13   chr13_35673435     ZHar    G    T        0      0        2 
  13   chr13_35673435   Sample    G    T        0      0        2 
  13   chr13_35680777     AAsi    A    T        0      0        2 
  13   chr13_35680777     AKia    A    T      0.5      1        2 
  13   chr13_35680777     AOna    A    T      0.5      1        2 
  13   chr13_35680777     ASom    A    T        0      0        2 
  13   chr13_35680777     HCab    A    T        0      0        2 
  13   chr13_35680777     HPrz    A    T        0      0        2 
  13   chr13_35680777     ZBoe    A    T        0      0        2 
  13   chr13_35680777     ZGre    A    T        0      0        2 
  13   chr13_35680777     ZHar    A    T        0      0        2 
  13   chr13_35680777   Sample    A    T        0      0        2 
  13   chr13_35689165     AAsi    A    T        0      0        2 
  13   chr13_35689165     AKia    A    T        0      0        2 
  13   chr13_35689165     AOna    A    T        0      0        2 
  13   chr13_35689165     ASom    A    T        0      0        2 
  13   chr13_35689165     HCab    A    T        0      0        2 
  13   chr13_35689165     HPrz    A    T        0      0        2 
  13   chr13_35689165     ZBoe    A    T        0      0        2 
  13   chr13_35689165     ZGre    A    T        0      0        2 
  13   chr13_35689165     ZHar    A    T        1      2        2 
  13   chr13_35689165   Sample    A    T        0      0        2 
  13   chr13_35712309     AAsi    G    T        0      0        2 
  13   chr13_35712309     AKia    G    T        0      0        2 
  13   chr13_35712309     AOna    G    T        0      0        2 
  13   chr13_35712309     ASom    G    T        0      0        2 
  13   chr13_35712309     HCab    G    T        1      2        2 
  13   chr13_35712309     HPrz    G    T        1      2        2 
  13   chr13_35712309     ZBoe    G    T        0      0        2 
  13   chr13_35712309     ZGre    G    T        0      0        2 
  13   chr13_35712309     ZHar    G    T        0      0        2 
  13   chr13_35712309   Sample    G    T        0      0        2 
  13   chr13_35712695     AAsi    G    T        0      0        2 
  13   chr13_35712695     AKia    G    T        0      0        2 
  13   chr13_35712695     AOna    G    T        0      0        2 
  13   chr13_35712695     ASom    G    T        0      0        2 
  13   chr13_35712695     HCab    G    T        1      2        2 
  13   chr13_35712695     HPrz    G    T        1      2        2 
  13   chr13_35712695     ZBoe    G    T        0      0        2 
  13   chr13_35712695     ZGre    G    T        0      0        2 
  13   chr13_35712695     ZHar    G    T        0      0        2 
  13   chr13_35712695   Sample    G    T        0      0        2 
  13   chr13_35714823     AAsi    G    T        0      0        2 
  13   chr13_35714823     AKia    G    T        0      0        2 
  13   chr13_35714823     AOna    G    T        0      0        2 
  13   chr13_35714823     ASom    G    T        0      0        2 
  13   chr13_35714823     HCab    G    T        0      0        2 
  13   chr13_35714823     HPrz    G    T        0      0        2 
  13   chr13_35714823     ZBoe    G    T      0.5      1        2 
  13   chr13_35714823     ZGre    G    T        0      0        2 
  13   chr13_35714823     ZHar    G    T        0      0        2 
  13   chr13_35714823   Sample    G    T        0      0        2 
  13   chr13_35734297     AAsi    G    C        0      0        2 
  13   chr13_35734297     AKia    G    C        0      0        2 
  13   chr13_35734297     AOna    G    C      0.5      1        2 
  13   chr13_35734297     ASom    G    C        0      0        2 
  13   chr13_35734297     HCab    G    C        0      0        2 
  13   chr13_35734297     HPrz    G    C        0      0        2 
  13   chr13_35734297     ZBoe    G    C        0      0        2 
  13   chr13_35734297     ZGre    G    C        0      0        2 
  13   chr13_35734297     ZHar    G    C        0      0        2 
  13   chr13_35734297   Sample    G    C        0      0        2 
  13   chr13_35738956     AAsi    A    C        0      0        2 
  13   chr13_35738956     AKia    A    C        0      0        2 
  13   chr13_35738956     AOna    A    C        0      0        2 
  13   chr13_35738956     ASom    A    C        0      0        2 
  13   chr13_35738956     HCab    A    C        1      2        2 
  13   chr13_35738956     HPrz    A    C        1      2        2 
  13   chr13_35738956     ZBoe    A    C        0      0        2 
  13   chr13_35738956     ZGre    A    C        0      0        2 
  13   chr13_35738956     ZHar    A    C        0      0        2 
  13   chr13_35738956   Sample    A    C        0      0        2 
  13   chr13_35764655     AAsi    T    G        0      0        2 
  13   chr13_35764655     AKia    T    G        0      0        2 
  13   chr13_35764655     AOna    T    G        0      0        2 
  13   chr13_35764655     ASom    T    G        0      0        2 
  13   chr13_35764655     HCab    T    G      0.5      1        2 
  13   chr13_35764655     HPrz    T    G        0      0        2 
  13   chr13_35764655     ZBoe    T    G        0      0        2 
  13   chr13_35764655     ZGre    T    G        0      0        2 
  13   chr13_35764655     ZHar    T    G        0      0        2 
  13   chr13_35764655   Sample    T    G        0      0        2 
  13   chr13_35790737     AAsi    T    A        1      2        2 
  13   chr13_35790737     AKia    T    A        0      0        2 
  13   chr13_35790737     AOna    T    A        0      0        2 
  13   chr13_35790737     ASom    T    A        1      2        2 
  13   chr13_35790737     HCab    T    A        0      0        2 
  13   chr13_35790737     HPrz    T    A        0      0        2 
  13   chr13_35790737     ZBoe    T    A        0      0        2 
  13   chr13_35790737     ZGre    T    A        0      0        2 
  13   chr13_35790737     ZHar    T    A        1      2        2 
  13   chr13_35790737   Sample    T    A        1      2        2 
  13   chr13_35798798     AAsi    C    G        0      0        2 
  13   chr13_35798798     AKia    C    G        0      0        2 
  13   chr13_35798798     AOna    C    G        0      0        2 
  13   chr13_35798798     ASom    C    G        0      0        2 
  13   chr13_35798798     HCab    C    G        1      2        2 
  13   chr13_35798798     HPrz    C    G        1      2        2 
  13   chr13_35798798     ZBoe    C    G        0      0        2 
  13   chr13_35798798     ZGre    C    G        0      0        2 
  13   chr13_35798798     ZHar    C    G        0      0        2 
  13   chr13_35798798   Sample    C    G        0      0        2 
  13   chr13_35822989     AAsi    A    T        0      0        2 
  13   chr13_35822989     AKia    A    T        0      0        2 
  13   chr13_35822989     AOna    A    T        0      0        2 
  13   chr13_35822989     ASom    A    T        0      0        2 
  13   chr13_35822989     HCab    A    T        1      2        2 
  13   chr13_35822989     HPrz    A    T        1      2        2 
  13   chr13_35822989     ZBoe    A    T        0      0        2 
  13   chr13_35822989     ZGre    A    T        0      0        2 
  13   chr13_35822989     ZHar    A    T        0      0        2 
  13   chr13_35822989   Sample    A    T        0      0        2 
  13   chr13_35823178     AAsi    A    C        0      0        2 
  13   chr13_35823178     AKia    A    C        0      0        2 
  13   chr13_35823178     AOna    A    C        0      0        2 
  13   chr13_35823178     ASom    A    C        1      2        2 
  13   chr13_35823178     HCab    A    C        0      0        2 
  13   chr13_35823178     HPrz    A    C        0      0        2 
  13   chr13_35823178     ZBoe    A    C        0      0        2 
  13   chr13_35823178     ZGre    A    C        0      0        2 
  13   chr13_35823178     ZHar    A    C        0      0        2 
  13   chr13_35823178   Sample    A    C        0      0        2 
  13   chr13_35865768     AAsi    C    A        0      0        2 
  13   chr13_35865768     AKia    C    A        0      0        2 
  13   chr13_35865768     AOna    C    A        0      0        2 
  13   chr13_35865768     ASom    C    A        0      0        2 
  13   chr13_35865768     HCab    C    A        0      0        2 
  13   chr13_35865768     HPrz    C    A      0.5      1        2 
  13   chr13_35865768     ZBoe    C    A        0      0        2 
  13   chr13_35865768     ZGre    C    A        0      0        2 
  13   chr13_35865768     ZHar    C    A        0      0        2 
  13   chr13_35865768   Sample    C    A        0      0        2 
  13   chr13_35866353     AAsi    C    G        0      0        2 
  13   chr13_35866353     AKia    C    G        0      0        2 
  13   chr13_35866353     AOna    C    G        0      0        2 
  13   chr13_35866353     ASom    C    G        0      0        2 
  13   chr13_35866353     HCab    C    G        1      2        2 
  13   chr13_35866353     HPrz    C    G      0.5      1        2 
  13   chr13_35866353     ZBoe    C    G        0      0        2 
  13   chr13_35866353     ZGre    C    G        0      0        2 
  13   chr13_35866353     ZHar    C    G        0      0        2 
  13   chr13_35866353   Sample    C    G        0      0        2 
  13   chr13_35870838     AAsi    A    T        0      0        2 
  13   chr13_35870838     AKia    A    T        0      0        2 
  13   chr13_35870838     AOna    A    T        0      0        2 
  13   chr13_35870838     ASom    A    T        0      0        2 
  13   chr13_35870838     HCab    A    T        0      0        2 
  13   chr13_35870838     HPrz    A    T        0      0        2 
  13   chr13_35870838     ZBoe    A    T        0      0        2 
  13   chr13_35870838     ZGre    A    T      0.5      1        2 
  13   chr13_35870838     ZHar    A    T        0      0        2 
  13   chr13_35870838   Sample    A    T        0      0        2 
  13   chr13_35878230     AAsi    G    T        0      0        2 
  13   chr13_35878230     AKia    G    T        0      0        2 
  13   chr13_35878230     AOna    G    T      0.5      1        2 
  13   chr13_35878230     ASom    G    T        0      0        2 
  13   chr13_35878230     HCab    G    T        0      0        2 
  13   chr13_35878230     HPrz    G    T        0      0        2 
  13   chr13_35878230     ZBoe    G    T        0      0        2 
  13   chr13_35878230     ZGre    G    T        0      0        2 
  13   chr13_35878230     ZHar    G    T        0      0        2 
  13   chr13_35878230   Sample    G    T        0      0        2 
  13   chr13_35899967     AAsi    G    T        0      0        2 
  13   chr13_35899967     AKia    G    T        0      0        2 
  13   chr13_35899967     AOna    G    T      0.5      1        2 
  13   chr13_35899967     ASom    G    T        0      0        2 
  13   chr13_35899967     HCab    G    T        0      0        2 
  13   chr13_35899967     HPrz    G    T        0      0        2 
  13   chr13_35899967     ZBoe    G    T        0      0        2 
  13   chr13_35899967     ZGre    G    T        0      0        2 
  13   chr13_35899967     ZHar    G    T        0      0        2 
  13   chr13_35899967   Sample    G    T        0      0        2 
  13   chr13_35911588     AAsi    T    G      0.5      1        2 
  13   chr13_35911588     AKia    T    G        1      2        2 
  13   chr13_35911588     AOna    T    G        0      0        2 
  13   chr13_35911588     ASom    T    G      0.5      1        2 
  13   chr13_35911588     HCab    T    G        0      0        2 
  13   chr13_35911588     HPrz    T    G        0      0        2 
  13   chr13_35911588     ZBoe    T    G        0      0        2 
  13   chr13_35911588     ZGre    T    G        0      0        2 
  13   chr13_35911588     ZHar    T    G        0      0        2 
  13   chr13_35911588   Sample    T    G        1      2        2 
  13   chr13_35940036     AAsi    C    A        0      0        2 
  13   chr13_35940036     AKia    C    A        0      0        2 
  13   chr13_35940036     AOna    C    A        0      0        2 
  13   chr13_35940036     ASom    C    A        0      0        2 
  13   chr13_35940036     HCab    C    A        0      0        2 
  13   chr13_35940036     HPrz    C    A        0      0        2 
  13   chr13_35940036     ZBoe    C    A        0      0        2 
  13   chr13_35940036     ZGre    C    A      0.5      1        2 
  13   chr13_35940036     ZHar    C    A        0      0        2 
  13   chr13_35940036   Sample    C    A        0      0        2 
  13   chr13_35940897     AAsi    A    T        1      2        2 
  13   chr13_35940897     AKia    A    T        0      0        2 
  13   chr13_35940897     AOna    A    T        0      0        2 
  13   chr13_35940897     ASom    A    T        1      2        2 
  13   chr13_35940897     HCab    A    T        0      0        2 
  13   chr13_35940897     HPrz    A    T        0      0        2 
  13   chr13_35940897     ZBoe    A    T        0      0        2 
  13   chr13_35940897     ZGre    A    T        0      0        2 
  13   chr13_35940897     ZHar    A    T        0      0        2 
  13   chr13_35940897   Sample    A    T        1      2        2 
  13   chr13_35969959     AAsi    C    G        0      0        2 
  13   chr13_35969959     AKia    C    G        0      0        2 
  13   chr13_35969959     AOna    C    G        0      0        2 
  13   chr13_35969959     ASom    C    G        0      0        2 
  13   chr13_35969959     HCab    C    G        0      0        2 
  13   chr13_35969959     HPrz    C    G        0      0        2 
  13   chr13_35969959     ZBoe    C    G        1      2        2 
  13   chr13_35969959     ZGre    C    G        0      0        2 
  13   chr13_35969959     ZHar    C    G        0      0        2 
  13   chr13_35969959   Sample    C    G        0      0        2 
  13   chr13_35982240     AAsi    G    T        0      0        2 
  13   chr13_35982240     AKia    G    T        0      0        2 
  13   chr13_35982240     AOna    G    T        0      0        2 
  13   chr13_35982240     ASom    G    T        0      0        2 
  13   chr13_35982240     HCab    G    T        0      0        2 
  13   chr13_35982240     HPrz    G    T        0      0        2 
  13   chr13_35982240     ZBoe    G    T        0      0        2 
  13   chr13_35982240     ZGre    G    T        1      2        2 
  13   chr13_35982240     ZHar    G    T        0      0        2 
  13   chr13_35982240   Sample    G    T        0      0        2 
  13   chr13_35988497     AAsi    A    C        0      0        2 
  13   chr13_35988497     AKia    A    C        0      0        2 
  13   chr13_35988497     AOna    A    C        0      0        2 
  13   chr13_35988497     ASom    A    C        0      0        2 
  13   chr13_35988497     HCab    A    C        0      0        2 
  13   chr13_35988497     HPrz    A    C        0      0        2 
  13   chr13_35988497     ZBoe    A    C        0      0        2 
  13   chr13_35988497     ZGre    A    C      0.5      1        2 
  13   chr13_35988497     ZHar    A    C        0      0        2 
  13   chr13_35988497   Sample    A    C        0      0        2 
  13   chr13_35989869     AAsi    T    A        0      0        2 
  13   chr13_35989869     AKia    T    A        0      0        2 
  13   chr13_35989869     AOna    T    A        0      0        2 
  13   chr13_35989869     ASom    T    A        0      0        2 
  13   chr13_35989869     HCab    T    A        1      2        2 
  13   chr13_35989869     HPrz    T    A        1      2        2 
  13   chr13_35989869     ZBoe    T    A        0      0        2 
  13   chr13_35989869     ZGre    T    A        0      0        2 
  13   chr13_35989869     ZHar    T    A        0      0        2 
  13   chr13_35989869   Sample    T    A        0      0        2 
  13   chr13_36003516     AAsi    T    G        0      0        2 
  13   chr13_36003516     AKia    T    G        0      0        2 
  13   chr13_36003516     AOna    T    G        0      0        2 
  13   chr13_36003516     ASom    T    G        1      2        2 
  13   chr13_36003516     HCab    T    G        0      0        2 
  13   chr13_36003516     HPrz    T    G        0      0        2 
  13   chr13_36003516     ZBoe    T    G        0      0        2 
  13   chr13_36003516     ZGre    T    G        0      0        2 
  13   chr13_36003516     ZHar    T    G        0      0        2 
  13   chr13_36003516   Sample    T    G        0      0        2 
  13   chr13_36009715     AAsi    C    G        0      0        2 
  13   chr13_36009715     AKia    C    G        0      0        2 
  13   chr13_36009715     AOna    C    G        0      0        2 
  13   chr13_36009715     ASom    C    G        0      0        2 
  13   chr13_36009715     HCab    C    G        0      0        2 
  13   chr13_36009715     HPrz    C    G        0      0        2 
  13   chr13_36009715     ZBoe    C    G        0      0        2 
  13   chr13_36009715     ZGre    C    G      0.5      1        2 
  13   chr13_36009715     ZHar    C    G        0      0        2 
  13   chr13_36009715   Sample    C    G        0      0        2 
  13   chr13_36040872     AAsi    A    C        0      0        2 
  13   chr13_36040872     AKia    A    C        0      0        2 
  13   chr13_36040872     AOna    A    C        0      0        2 
  13   chr13_36040872     ASom    A    C        0      0        2 
  13   chr13_36040872     HCab    A    C        0      0        2 
  13   chr13_36040872     HPrz    A    C        0      0        2 
  13   chr13_36040872     ZBoe    A    C        0      0        2 
  13   chr13_36040872     ZGre    A    C        0      0        2 
  13   chr13_36040872     ZHar    A    C        1      2        2 
  13   chr13_36040872   Sample    A    C        0      0        2 
  13   chr13_36057384     AAsi    T    A        0      0        2 
  13   chr13_36057384     AKia    T    A        0      0        2 
  13   chr13_36057384     AOna    T    A        0      0        2 
  13   chr13_36057384     ASom    T    A        0      0        2 
  13   chr13_36057384     HCab    T    A        1      2        2 
  13   chr13_36057384     HPrz    T    A        1      2        2 
  13   chr13_36057384     ZBoe    T    A        0      0        2 
  13   chr13_36057384     ZGre    T    A        0      0        2 
  13   chr13_36057384     ZHar    T    A        0      0        2 
  13   chr13_36057384   Sample    T    A        0      0        2 
  13   chr13_36086887     AAsi    G    T        0      0        2 
  13   chr13_36086887     AKia    G    T        1      2        2 
  13   chr13_36086887     AOna    G    T        0      0        2 
  13   chr13_36086887     ASom    G    T        0      0        2 
  13   chr13_36086887     HCab    G    T        0      0        2 
  13   chr13_36086887     HPrz    G    T        0      0        2 
  13   chr13_36086887     ZBoe    G    T        0      0        2 
  13   chr13_36086887     ZGre    G    T        0      0        2 
  13   chr13_36086887     ZHar    G    T        0      0        2 
  13   chr13_36086887   Sample    G    T        0      0        2 
  13   chr13_36087454     AAsi    G    C        0      0        2 
  13   chr13_36087454     AKia    G    C        1      2        2 
  13   chr13_36087454     AOna    G    C        0      0        2 
  13   chr13_36087454     ASom    G    C        0      0        2 
  13   chr13_36087454     HCab    G    C        0      0        2 
  13   chr13_36087454     HPrz    G    C        0      0        2 
  13   chr13_36087454     ZBoe    G    C        0      0        2 
  13   chr13_36087454     ZGre    G    C        0      0        2 
  13   chr13_36087454     ZHar    G    C        0      0        2 
  13   chr13_36087454   Sample    G    C        0      0        2 
  13   chr13_36103521     AAsi    A    T        0      0        2 
  13   chr13_36103521     AKia    A    T        0      0        2 
  13   chr13_36103521     AOna    A    T        0      0        2 
  13   chr13_36103521     ASom    A    T        0      0        2 
  13   chr13_36103521     HCab    A    T        1      2        2 
  13   chr13_36103521     HPrz    A    T        1      2        2 
  13   chr13_36103521     ZBoe    A    T        0      0        2 
  13   chr13_36103521     ZGre    A    T        0      0        2 
  13   chr13_36103521     ZHar    A    T        0      0        2 
  13   chr13_36103521   Sample    A    T        0      0        2 
  13   chr13_36108103     AAsi    C    A        0      0        2 
  13   chr13_36108103     AKia    C    A        0      0        2 
  13   chr13_36108103     AOna    C    A        0      0        2 
  13   chr13_36108103     ASom    C    A        0      0        2 
  13   chr13_36108103     HCab    C    A        0      0        2 
  13   chr13_36108103     HPrz    C    A        0      0        2 
  13   chr13_36108103     ZBoe    C    A      0.5      1        2 
  13   chr13_36108103     ZGre    C    A        0      0        2 
  13   chr13_36108103     ZHar    C    A        0      0        2 
  13   chr13_36108103   Sample    C    A        0      0        2 
  13   chr13_36117478     AAsi    C    G        0      0        2 
  13   chr13_36117478     AKia    C    G        0      0        2 
  13   chr13_36117478     AOna    C    G        0      0        2 
  13   chr13_36117478     ASom    C    G        0      0        2 
  13   chr13_36117478     HCab    C    G        0      0        2 
  13   chr13_36117478     HPrz    C    G      0.5      1        2 
  13   chr13_36117478     ZBoe    C    G        0      0        2 
  13   chr13_36117478     ZGre    C    G        0      0        2 
  13   chr13_36117478     ZHar    C    G        0      0        2 
  13   chr13_36117478   Sample    C    G        0      0        2 
  13   chr13_36120174     AAsi    C    G        0      0        2 
  13   chr13_36120174     AKia    C    G        0      0        2 
  13   chr13_36120174     AOna    C    G        0      0        2 
  13   chr13_36120174     ASom    C    G        0      0        2 
  13   chr13_36120174     HCab    C    G        1      2        2 
  13   chr13_36120174     HPrz    C    G        1      2        2 
  13   chr13_36120174     ZBoe    C    G        0      0        2 
  13   chr13_36120174     ZGre    C    G        0      0        2 
  13   chr13_36120174     ZHar    C    G        0      0        2 
  13   chr13_36120174   Sample    C    G        0      0        2 
  13   chr13_36132066     AAsi    C    G        0      0        2 
  13   chr13_36132066     AKia    C    G        0      0        2 
  13   chr13_36132066     AOna    C    G        0      0        2 
  13   chr13_36132066     ASom    C    G        0      0        2 
  13   chr13_36132066     HCab    C    G        1      2        2 
  13   chr13_36132066     HPrz    C    G        1      2        2 
  13   chr13_36132066     ZBoe    C    G        0      0        2 
  13   chr13_36132066     ZGre    C    G        0      0        2 
  13   chr13_36132066     ZHar    C    G        0      0        2 
  13   chr13_36132066   Sample    C    G        0      0        2 
  13   chr13_36136419     AAsi    C    A        0      0        2 
  13   chr13_36136419     AKia    C    A        0      0        2 
  13   chr13_36136419     AOna    C    A        0      0        2 
  13   chr13_36136419     ASom    C    A        0      0        2 
  13   chr13_36136419     HCab    C    A        1      2        2 
  13   chr13_36136419     HPrz    C    A        1      2        2 
  13   chr13_36136419     ZBoe    C    A        0      0        2 
  13   chr13_36136419     ZGre    C    A        0      0        2 
  13   chr13_36136419     ZHar    C    A        0      0        2 
  13   chr13_36136419   Sample    C    A        0      0        2 
  13   chr13_36157793     AAsi    C    G        0      0        2 
  13   chr13_36157793     AKia    C    G        0      0        2 
  13   chr13_36157793     AOna    C    G        0      0        2 
  13   chr13_36157793     ASom    C    G        0      0        2 
  13   chr13_36157793     HCab    C    G        0      0        2 
  13   chr13_36157793     HPrz    C    G        0      0        2 
  13   chr13_36157793     ZBoe    C    G        0      0        2 
  13   chr13_36157793     ZGre    C    G      0.5      1        2 
  13   chr13_36157793     ZHar    C    G        0      0        2 
  13   chr13_36157793   Sample    C    G        0      0        2 
  13   chr13_36160219     AAsi    C    A        0      0        2 
  13   chr13_36160219     AKia    C    A      0.5      1        2 
  13   chr13_36160219     AOna    C    A        0      0        2 
  13   chr13_36160219     ASom    C    A        0      0        2 
  13   chr13_36160219     HCab    C    A        0      0        2 
  13   chr13_36160219     HPrz    C    A        0      0        2 
  13   chr13_36160219     ZBoe    C    A        0      0        2 
  13   chr13_36160219     ZGre    C    A        0      0        2 
  13   chr13_36160219     ZHar    C    A        0      0        2 
  13   chr13_36160219   Sample    C    A        0      0        2 
  13   chr13_36212665     AAsi    T    A        0      0        2 
  13   chr13_36212665     AKia    T    A        0      0        2 
  13   chr13_36212665     AOna    T    A        0      0        2 
  13   chr13_36212665     ASom    T    A        0      0        2 
  13   chr13_36212665     HCab    T    A        0      0        2 
  13   chr13_36212665     HPrz    T    A        0      0        2 
  13   chr13_36212665     ZBoe    T    A        1      2        2 
  13   chr13_36212665     ZGre    T    A        1      2        2 
  13   chr13_36212665     ZHar    T    A        1      2        2 
  13   chr13_36212665   Sample    T    A        0      0        2 
  13   chr13_36220729     AAsi    A    C        0      0        2 
  13   chr13_36220729     AKia    A    C        0      0        2 
  13   chr13_36220729     AOna    A    C        0      0        2 
  13   chr13_36220729     ASom    A    C        0      0        2 
  13   chr13_36220729     HCab    A    C        1      2        2 
  13   chr13_36220729     HPrz    A    C        1      2        2 
  13   chr13_36220729     ZBoe    A    C        0      0        2 
  13   chr13_36220729     ZGre    A    C        0      0        2 
  13   chr13_36220729     ZHar    A    C        0      0        2 
  13   chr13_36220729   Sample    A    C        0      0        2 
  13   chr13_36229225     AAsi    A    C        0      0        2 
  13   chr13_36229225     AKia    A    C        0      0        2 
  13   chr13_36229225     AOna    A    C        0      0        2 
  13   chr13_36229225     ASom    A    C        0      0        2 
  13   chr13_36229225     HCab    A    C      0.5      1        2 
  13   chr13_36229225     HPrz    A    C        0      0        2 
  13   chr13_36229225     ZBoe    A    C        0      0        2 
  13   chr13_36229225     ZGre    A    C        0      0        2 
  13   chr13_36229225     ZHar    A    C        0      0        2 
  13   chr13_36229225   Sample    A    C        0      0        2 
  13   chr13_36231851     AAsi    C    G        0      0        2 
  13   chr13_36231851     AKia    C    G        0      0        2 
  13   chr13_36231851     AOna    C    G        0      0        2 
  13   chr13_36231851     ASom    C    G        0      0        2 
  13   chr13_36231851     HCab    C    G        0      0        2 
  13   chr13_36231851     HPrz    C    G        0      0        2 
  13   chr13_36231851     ZBoe    C    G        0      0        2 
  13   chr13_36231851     ZGre    C    G        0      0        2 
  13   chr13_36231851     ZHar    C    G        1      2        2 
  13   chr13_36231851   Sample    C    G        0      0        2 
  13   chr13_36235895     AAsi    A    C        0      0        2 
  13   chr13_36235895     AKia    A    C        1      2        2 
  13   chr13_36235895     AOna    A    C      0.5      1        2 
  13   chr13_36235895     ASom    A    C        0      0        2 
  13   chr13_36235895     HCab    A    C        0      0        2 
  13   chr13_36235895     HPrz    A    C        0      0        2 
  13   chr13_36235895     ZBoe    A    C        0      0        2 
  13   chr13_36235895     ZGre    A    C        0      0        2 
  13   chr13_36235895     ZHar    A    C        0      0        2 
  13   chr13_36235895   Sample    A    C        0      0        2 
  13   chr13_36236590     AAsi    C    G        0      0        2 
  13   chr13_36236590     AKia    C    G        0      0        2 
  13   chr13_36236590     AOna    C    G        0      0        2 
  13   chr13_36236590     ASom    C    G        0      0        2 
  13   chr13_36236590     HCab    C    G        1      2        2 
  13   chr13_36236590     HPrz    C    G        1      2        2 
  13   chr13_36236590     ZBoe    C    G        0      0        2 
  13   chr13_36236590     ZGre    C    G        0      0        2 
  13   chr13_36236590     ZHar    C    G        0      0        2 
  13   chr13_36236590   Sample    C    G        0      0        2 
  13   chr13_36239405     AAsi    C    A        1      2        2 
  13   chr13_36239405     AKia    C    A        0      0        2 
  13   chr13_36239405     AOna    C    A        0      0        2 
  13   chr13_36239405     ASom    C    A      0.5      1        2 
  13   chr13_36239405     HCab    C    A        0      0        2 
  13   chr13_36239405     HPrz    C    A        0      0        2 
  13   chr13_36239405     ZBoe    C    A        0      0        2 
  13   chr13_36239405     ZGre    C    A        0      0        2 
  13   chr13_36239405     ZHar    C    A        0      0        2 
  13   chr13_36239405   Sample    C    A        1      2        2 
  13   chr13_36242024     AAsi    C    A      0.5      1        2 
  13   chr13_36242024     AKia    C    A        0      0        2 
  13   chr13_36242024     AOna    C    A        0      0        2 
  13   chr13_36242024     ASom    C    A        0      0        2 
  13   chr13_36242024     HCab    C    A        0      0        2 
  13   chr13_36242024     HPrz    C    A        0      0        2 
  13   chr13_36242024     ZBoe    C    A        0      0        2 
  13   chr13_36242024     ZGre    C    A        0      0        2 
  13   chr13_36242024     ZHar    C    A        0      0        2 
  13   chr13_36242024   Sample    C    A        0      0        2 
  13   chr13_36250716     AAsi    G    T      0.5      1        2 
  13   chr13_36250716     AKia    G    T        0      0        2 
  13   chr13_36250716     AOna    G    T        0      0        2 
  13   chr13_36250716     ASom    G    T        0      0        2 
  13   chr13_36250716     HCab    G    T        0      0        2 
  13   chr13_36250716     HPrz    G    T        0      0        2 
  13   chr13_36250716     ZBoe    G    T        0      0        2 
  13   chr13_36250716     ZGre    G    T        0      0        2 
  13   chr13_36250716     ZHar    G    T        0      0        2 
  13   chr13_36250716   Sample    G    T        1      2        2 
  13   chr13_36270624     AAsi    G    C        0      0        2 
  13   chr13_36270624     AKia    G    C        0      0        2 
  13   chr13_36270624     AOna    G    C        0      0        2 
  13   chr13_36270624     ASom    G    C        0      0        2 
  13   chr13_36270624     HCab    G    C        0      0        2 
  13   chr13_36270624     HPrz    G    C        0      0        2 
  13   chr13_36270624     ZBoe    G    C      0.5      1        2 
  13   chr13_36270624     ZGre    G    C        0      0        2 
  13   chr13_36270624     ZHar    G    C        0      0        2 
  13   chr13_36270624   Sample    G    C        0      0        2 
  13   chr13_36288864     AAsi    A    C        0      0        2 
  13   chr13_36288864     AKia    A    C        0      0        2 
  13   chr13_36288864     AOna    A    C      0.5      1        2 
  13   chr13_36288864     ASom    A    C        0      0        2 
  13   chr13_36288864     HCab    A    C        0      0        2 
  13   chr13_36288864     HPrz    A    C        0      0        2 
  13   chr13_36288864     ZBoe    A    C        0      0        2 
  13   chr13_36288864     ZGre    A    C        0      0        2 
  13   chr13_36288864     ZHar    A    C        0      0        2 
  13   chr13_36288864   Sample    A    C        0      0        2 
  13   chr13_36299931     AAsi    A    T        0      0        2 
  13   chr13_36299931     AKia    A    T        0      0        2 
  13   chr13_36299931     AOna    A    T        0      0        2 
  13   chr13_36299931     ASom    A    T        0      0        2 
  13   chr13_36299931     HCab    A    T        0      0        2 
  13   chr13_36299931     HPrz    A    T        0      0        2 
  13   chr13_36299931     ZBoe    A    T        0      0        2 
  13   chr13_36299931     ZGre    A    T        0      0        2 
  13   chr13_36299931     ZHar    A    T        1      2        2 
  13   chr13_36299931   Sample    A    T        0      0        2 
  13   chr13_36321221     AAsi    T    G        0      0        2 
  13   chr13_36321221     AKia    T    G        0      0        2 
  13   chr13_36321221     AOna    T    G        0      0        2 
  13   chr13_36321221     ASom    T    G        0      0        2 
  13   chr13_36321221     HCab    T    G        0      0        2 
  13   chr13_36321221     HPrz    T    G        0      0        2 
  13   chr13_36321221     ZBoe    T    G        0      0        2 
  13   chr13_36321221     ZGre    T    G        0      0        2 
  13   chr13_36321221     ZHar    T    G        1      2        2 
  13   chr13_36321221   Sample    T    G        0      0        2 
  13   chr13_36417051     AAsi    A    T        0      0        2 
  13   chr13_36417051     AKia    A    T        0      0        2 
  13   chr13_36417051     AOna    A    T        0      0        2 
  13   chr13_36417051     ASom    A    T        0      0        2 
  13   chr13_36417051     HCab    A    T        0      0        2 
  13   chr13_36417051     HPrz    A    T        0      0        2 
  13   chr13_36417051     ZBoe    A    T        0      0        2 
  13   chr13_36417051     ZGre    A    T        0      0        2 
  13   chr13_36417051     ZHar    A    T      0.5      1        2 
  13   chr13_36417051   Sample    A    T        0      0        2 
  13   chr13_36442596     AAsi    T    G        0      0        2 
  13   chr13_36442596     AKia    T    G        0      0        2 
  13   chr13_36442596     AOna    T    G        0      0        2 
  13   chr13_36442596     ASom    T    G        1      2        2 
  13   chr13_36442596     HCab    T    G        0      0        2 
  13   chr13_36442596     HPrz    T    G        0      0        2 
  13   chr13_36442596     ZBoe    T    G        0      0        2 
  13   chr13_36442596     ZGre    T    G        0      0        2 
  13   chr13_36442596     ZHar    T    G        0      0        2 
  13   chr13_36442596   Sample    T    G        0      0        2 
  13   chr13_36448091     AAsi    C    A        1      2        2 
  13   chr13_36448091     AKia    C    A        0      0        2 
  13   chr13_36448091     AOna    C    A        0      0        2 
  13   chr13_36448091     ASom    C    A        1      2        2 
  13   chr13_36448091     HCab    C    A        1      2        2 
  13   chr13_36448091     HPrz    C    A        1      2        2 
  13   chr13_36448091     ZBoe    C    A        0      0        2 
  13   chr13_36448091     ZGre    C    A        0      0        2 
  13   chr13_36448091     ZHar    C    A        0      0        2 
  13   chr13_36448091   Sample    C    A        1      2        2 
  13   chr13_36461822     AAsi    C    A        0      0        2 
  13   chr13_36461822     AKia    C    A        0      0        2 
  13   chr13_36461822     AOna    C    A        0      0        2 
  13   chr13_36461822     ASom    C    A        0      0        2 
  13   chr13_36461822     HCab    C    A        0      0        2 
  13   chr13_36461822     HPrz    C    A        0      0        2 
  13   chr13_36461822     ZBoe    C    A      0.5      1        2 
  13   chr13_36461822     ZGre    C    A        0      0        2 
  13   chr13_36461822     ZHar    C    A        0      0        2 
  13   chr13_36461822   Sample    C    A        0      0        2 
  13   chr13_36475765     AAsi    C    G        0      0        2 
  13   chr13_36475765     AKia    C    G        0      0        2 
  13   chr13_36475765     AOna    C    G        0      0        2 
  13   chr13_36475765     ASom    C    G        0      0        2 
  13   chr13_36475765     HCab    C    G        1      2        2 
  13   chr13_36475765     HPrz    C    G        1      2        2 
  13   chr13_36475765     ZBoe    C    G        0      0        2 
  13   chr13_36475765     ZGre    C    G        0      0        2 
  13   chr13_36475765     ZHar    C    G        0      0        2 
  13   chr13_36475765   Sample    C    G        0      0        2 
  13   chr13_36541777     AAsi    G    C        0      0        2 
  13   chr13_36541777     AKia    G    C        0      0        2 
  13   chr13_36541777     AOna    G    C        0      0        2 
  13   chr13_36541777     ASom    G    C        0      0        2 
  13   chr13_36541777     HCab    G    C        0      0        2 
  13   chr13_36541777     HPrz    G    C        0      0        2 
  13   chr13_36541777     ZBoe    G    C        0      0        2 
  13   chr13_36541777     ZGre    G    C      0.5      1        2 
  13   chr13_36541777     ZHar    G    C        0      0        2 
  13   chr13_36541777   Sample    G    C        0      0        2 
  13   chr13_36567836     AAsi    T    A        1      2        2 
  13   chr13_36567836     AKia    T    A        1      2        2 
  13   chr13_36567836     AOna    T    A        1      2        2 
  13   chr13_36567836     ASom    T    A        1      2        2 
  13   chr13_36567836     HCab    T    A        0      0        2 
  13   chr13_36567836     HPrz    T    A        0      0        2 
  13   chr13_36567836     ZBoe    T    A        0      0        2 
  13   chr13_36567836     ZGre    T    A        0      0        2 
  13   chr13_36567836     ZHar    T    A        0      0        2 
  13   chr13_36567836   Sample    T    A        1      2        2 
  13   chr13_36571159     AAsi    T    A        1      2        2 
  13   chr13_36571159     AKia    T    A        0      0        2 
  13   chr13_36571159     AOna    T    A        0      0        2 
  13   chr13_36571159     ASom    T    A        1      2        2 
  13   chr13_36571159     HCab    T    A        0      0        2 
  13   chr13_36571159     HPrz    T    A        0      0        2 
  13   chr13_36571159     ZBoe    T    A        0      0        2 
  13   chr13_36571159     ZGre    T    A        0      0        2 
  13   chr13_36571159     ZHar    T    A        0      0        2 
  13   chr13_36571159   Sample    T    A        1      2        2 
  13   chr13_36576267     AAsi    A    C        0      0        2 
  13   chr13_36576267     AKia    A    C        1      2        2 
  13   chr13_36576267     AOna    A    C        1      2        2 
  13   chr13_36576267     ASom    A    C        0      0        2 
  13   chr13_36576267     HCab    A    C        0      0        2 
  13   chr13_36576267     HPrz    A    C        0      0        2 
  13   chr13_36576267     ZBoe    A    C        0      0        2 
  13   chr13_36576267     ZGre    A    C        0      0        2 
  13   chr13_36576267     ZHar    A    C        0      0        2 
  13   chr13_36576267   Sample    A    C        0      0        2 
  13   chr13_36585592     AAsi    T    G        0      0        2 
  13   chr13_36585592     AKia    T    G        0      0        2 
  13   chr13_36585592     AOna    T    G        0      0        2 
  13   chr13_36585592     ASom    T    G        0      0        2 
  13   chr13_36585592     HCab    T    G        1      2        2 
  13   chr13_36585592     HPrz    T    G        1      2        2 
  13   chr13_36585592     ZBoe    T    G        0      0        2 
  13   chr13_36585592     ZGre    T    G        0      0        2 
  13   chr13_36585592     ZHar    T    G        0      0        2 
  13   chr13_36585592   Sample    T    G        0      0        2 
  13   chr13_36614695     AAsi    C    G        0      0        2 
  13   chr13_36614695     AKia    C    G        0      0        2 
  13   chr13_36614695     AOna    C    G        0      0        2 
  13   chr13_36614695     ASom    C    G        0      0        2 
  13   chr13_36614695     HCab    C    G        0      0        2 
  13   chr13_36614695     HPrz    C    G        0      0        2 
  13   chr13_36614695     ZBoe    C    G      0.5      1        2 
  13   chr13_36614695     ZGre    C    G        0      0        2 
  13   chr13_36614695     ZHar    C    G        0      0        2 
  13   chr13_36614695   Sample    C    G        0      0        2 
  13   chr13_36621134     AAsi    C    A        0      0        2 
  13   chr13_36621134     AKia    C    A        1      2        2 
  13   chr13_36621134     AOna    C    A        1      2        2 
  13   chr13_36621134     ASom    C    A        0      0        2 
  13   chr13_36621134     HCab    C    A        0      0        2 
  13   chr13_36621134     HPrz    C    A        0      0        2 
  13   chr13_36621134     ZBoe    C    A        0      0        2 
  13   chr13_36621134     ZGre    C    A        0      0        2 
  13   chr13_36621134     ZHar    C    A        0      0        2 
  13   chr13_36621134   Sample    C    A        0      0        2 
  13   chr13_36630189     AAsi    A    T        0      0        2 
  13   chr13_36630189     AKia    A    T      0.5      1        2 
  13   chr13_36630189     AOna    A    T      0.5      1        2 
  13   chr13_36630189     ASom    A    T        0      0        2 
  13   chr13_36630189     HCab    A    T        0      0        2 
  13   chr13_36630189     HPrz    A    T        0      0        2 
  13   chr13_36630189     ZBoe    A    T        0      0        2 
  13   chr13_36630189     ZGre    A    T        0      0        2 
  13   chr13_36630189     ZHar    A    T        0      0        2 
  13   chr13_36630189   Sample    A    T        0      0        2 
  13   chr13_36633380     AAsi    T    A        0      0        2 
  13   chr13_36633380     AKia    T    A        0      0        2 
  13   chr13_36633380     AOna    T    A        0      0        2 
  13   chr13_36633380     ASom    T    A        0      0        2 
  13   chr13_36633380     HCab    T    A      0.5      1        2 
  13   chr13_36633380     HPrz    T    A        0      0        2 
  13   chr13_36633380     ZBoe    T    A        0      0        2 
  13   chr13_36633380     ZGre    T    A        0      0        2 
  13   chr13_36633380     ZHar    T    A        0      0        2 
  13   chr13_36633380   Sample    T    A        0      0        2 
  13   chr13_36663437     AAsi    G    T        0      0        2 
  13   chr13_36663437     AKia    G    T        0      0        2 
  13   chr13_36663437     AOna    G    T        0      0        2 
  13   chr13_36663437     ASom    G    T        0      0        2 
  13   chr13_36663437     HCab    G    T      0.5      1        2 
  13   chr13_36663437     HPrz    G    T        0      0        2 
  13   chr13_36663437     ZBoe    G    T        0      0        2 
  13   chr13_36663437     ZGre    G    T        0      0        2 
  13   chr13_36663437     ZHar    G    T        0      0        2 
  13   chr13_36663437   Sample    G    T        0      0        2 
  13   chr13_36667393     AAsi    C    A        0      0        2 
  13   chr13_36667393     AKia    C    A        0      0        2 
  13   chr13_36667393     AOna    C    A        0      0        2 
  13   chr13_36667393     ASom    C    A        0      0        2 
  13   chr13_36667393     HCab    C    A        0      0        2 
  13   chr13_36667393     HPrz    C    A      0.5      1        2 
  13   chr13_36667393     ZBoe    C    A        0      0        2 
  13   chr13_36667393     ZGre    C    A        0      0        2 
  13   chr13_36667393     ZHar    C    A        0      0        2 
  13   chr13_36667393   Sample    C    A        0      0        2 
  13   chr13_36704875     AAsi    G    T        0      0        2 
  13   chr13_36704875     AKia    G    T        0      0        2 
  13   chr13_36704875     AOna    G    T        0      0        2 
  13   chr13_36704875     ASom    G    T        0      0        2 
  13   chr13_36704875     HCab    G    T        0      0        2 
  13   chr13_36704875     HPrz    G    T        0      0        2 
  13   chr13_36704875     ZBoe    G    T        0      0        2 
  13   chr13_36704875     ZGre    G    T        1      2        2 
  13   chr13_36704875     ZHar    G    T        0      0        2 
  13   chr13_36704875   Sample    G    T        0      0        2 
  13   chr13_36705145     AAsi    C    G        0      0        2 
  13   chr13_36705145     AKia    C    G        0      0        2 
  13   chr13_36705145     AOna    C    G        0      0        2 
  13   chr13_36705145     ASom    C    G      0.5      1        2 
  13   chr13_36705145     HCab    C    G        0      0        2 
  13   chr13_36705145     HPrz    C    G        0      0        2 
  13   chr13_36705145     ZBoe    C    G        0      0        2 
  13   chr13_36705145     ZGre    C    G        0      0        2 
  13   chr13_36705145     ZHar    C    G        0      0        2 
  13   chr13_36705145   Sample    C    G        0      0        2 
  13   chr13_36706681     AAsi    C    A        0      0        2 
  13   chr13_36706681     AKia    C    A        0      0        2 
  13   chr13_36706681     AOna    C    A        0      0        2 
  13   chr13_36706681     ASom    C    A        0      0        2 
  13   chr13_36706681     HCab    C    A        1      2        2 
  13   chr13_36706681     HPrz    C    A        1      2        2 
  13   chr13_36706681     ZBoe    C    A        0      0        2 
  13   chr13_36706681     ZGre    C    A        0      0        2 
  13   chr13_36706681     ZHar    C    A        0      0        2 
  13   chr13_36706681   Sample    C    A        0      0        2 
  13   chr13_36708229     AAsi    A    C        0      0        2 
  13   chr13_36708229     AKia    A    C      0.5      1        2 
  13   chr13_36708229     AOna    A    C      0.5      1        2 
  13   chr13_36708229     ASom    A    C        0      0        2 
  13   chr13_36708229     HCab    A    C        0      0        2 
  13   chr13_36708229     HPrz    A    C        0      0        2 
  13   chr13_36708229     ZBoe    A    C        0      0        2 
  13   chr13_36708229     ZGre    A    C        0      0        2 
  13   chr13_36708229     ZHar    A    C        0      0        2 
  13   chr13_36708229   Sample    A    C        0      0        2 
  13   chr13_36710600     AAsi    G    T        0      0        2 
  13   chr13_36710600     AKia    G    T        0      0        2 
  13   chr13_36710600     AOna    G    T        0      0        2 
  13   chr13_36710600     ASom    G    T      0.5      1        2 
  13   chr13_36710600     HCab    G    T        0      0        2 
  13   chr13_36710600     HPrz    G    T        0      0        2 
  13   chr13_36710600     ZBoe    G    T        0      0        2 
  13   chr13_36710600     ZGre    G    T        0      0        2 
  13   chr13_36710600     ZHar    G    T        0      0        2 
  13   chr13_36710600   Sample    G    T        0      0        2 
  13   chr13_36720570     AAsi    C    A        0      0        2 
  13   chr13_36720570     AKia    C    A        0      0        2 
  13   chr13_36720570     AOna    C    A        0      0        2 
  13   chr13_36720570     ASom    C    A        0      0        2 
  13   chr13_36720570     HCab    C    A        0      0        2 
  13   chr13_36720570     HPrz    C    A        0      0        2 
  13   chr13_36720570     ZBoe    C    A        1      2        2 
  13   chr13_36720570     ZGre    C    A        0      0        2 
  13   chr13_36720570     ZHar    C    A        0      0        2 
  13   chr13_36720570   Sample    C    A        0      0        2 
  13   chr13_36729498     AAsi    C    G        0      0        2 
  13   chr13_36729498     AKia    C    G        0      0        2 
  13   chr13_36729498     AOna    C    G        0      0        2 
  13   chr13_36729498     ASom    C    G        0      0        2 
  13   chr13_36729498     HCab    C    G        1      2        2 
  13   chr13_36729498     HPrz    C    G        1      2        2 
  13   chr13_36729498     ZBoe    C    G        0      0        2 
  13   chr13_36729498     ZGre    C    G        0      0        2 
  13   chr13_36729498     ZHar    C    G        0      0        2 
  13   chr13_36729498   Sample    C    G        0      0        2 
  13   chr13_36732006     AAsi    C    A        0      0        2 
  13   chr13_36732006     AKia    C    A        1      2        2 
  13   chr13_36732006     AOna    C    A        0      0        2 
  13   chr13_36732006     ASom    C    A        0      0        2 
  13   chr13_36732006     HCab    C    A        0      0        2 
  13   chr13_36732006     HPrz    C    A        0      0        2 
  13   chr13_36732006     ZBoe    C    A        0      0        2 
  13   chr13_36732006     ZGre    C    A        0      0        2 
  13   chr13_36732006     ZHar    C    A        0      0        2 
  13   chr13_36732006   Sample    C    A        0      0        2 
  13   chr13_36759990     AAsi    G    C        0      0        2 
  13   chr13_36759990     AKia    G    C        1      2        2 
  13   chr13_36759990     AOna    G    C        1      2        2 
  13   chr13_36759990     ASom    G    C        0      0        2 
  13   chr13_36759990     HCab    G    C        1      2        2 
  13   chr13_36759990     HPrz    G    C        1      2        2 
  13   chr13_36759990     ZBoe    G    C        0      0        2 
  13   chr13_36759990     ZGre    G    C        0      0        2 
  13   chr13_36759990     ZHar    G    C        0      0        2 
  13   chr13_36759990   Sample    G    C        0      0        2 
  13   chr13_36762035     AAsi    G    C        0      0        2 
  13   chr13_36762035     AKia    G    C        0      0        2 
  13   chr13_36762035     AOna    G    C        0      0        2 
  13   chr13_36762035     ASom    G    C      0.5      1        2 
  13   chr13_36762035     HCab    G    C        0      0        2 
  13   chr13_36762035     HPrz    G    C        0      0        2 
  13   chr13_36762035     ZBoe    G    C        0      0        2 
  13   chr13_36762035     ZGre    G    C        0      0        2 
  13   chr13_36762035     ZHar    G    C        0      0        2 
  13   chr13_36762035   Sample    G    C        0      0        2 
  13   chr13_36770558     AAsi    A    C        0      0        2 
  13   chr13_36770558     AKia    A    C      0.5      1        2 
  13   chr13_36770558     AOna    A    C        0      0        2 
  13   chr13_36770558     ASom    A    C        0      0        2 
  13   chr13_36770558     HCab    A    C        0      0        2 
  13   chr13_36770558     HPrz    A    C        0      0        2 
  13   chr13_36770558     ZBoe    A    C        0      0        2 
  13   chr13_36770558     ZGre    A    C        0      0        2 
  13   chr13_36770558     ZHar    A    C        0      0        2 
  13   chr13_36770558   Sample    A    C        0      0        2 
  13   chr13_36772314     AAsi    C    A        0      0        2 
  13   chr13_36772314     AKia    C    A        0      0        2 
  13   chr13_36772314     AOna    C    A        0      0        2 
  13   chr13_36772314     ASom    C    A        0      0        2 
  13   chr13_36772314     HCab    C    A        0      0        2 
  13   chr13_36772314     HPrz    C    A        0      0        2 
  13   chr13_36772314     ZBoe    C    A        0      0        2 
  13   chr13_36772314     ZGre    C    A        0      0        2 
  13   chr13_36772314     ZHar    C    A        1      2        2 
  13   chr13_36772314   Sample    C    A        0      0        2 
  13   chr13_36773696     AAsi    G    T        0      0        2 
  13   chr13_36773696     AKia    G    T        0      0        2 
  13   chr13_36773696     AOna    G    T        0      0        2 
  13   chr13_36773696     ASom    G    T        0      0        2 
  13   chr13_36773696     HCab    G    T        1      2        2 
  13   chr13_36773696     HPrz    G    T      0.5      1        2 
  13   chr13_36773696     ZBoe    G    T        0      0        2 
  13   chr13_36773696     ZGre    G    T        0      0        2 
  13   chr13_36773696     ZHar    G    T        0      0        2 
  13   chr13_36773696   Sample    G    T        0      0        2 
  13   chr13_36779174     AAsi    G    T        0      0        2 
  13   chr13_36779174     AKia    G    T        0      0        2 
  13   chr13_36779174     AOna    G    T        0      0        2 
  13   chr13_36779174     ASom    G    T        0      0        2 
  13   chr13_36779174     HCab    G    T        1      2        2 
  13   chr13_36779174     HPrz    G    T        1      2        2 
  13   chr13_36779174     ZBoe    G    T        0      0        2 
  13   chr13_36779174     ZGre    G    T        0      0        2 
  13   chr13_36779174     ZHar    G    T        0      0        2 
  13   chr13_36779174   Sample    G    T        0      0        2 
  13   chr13_36799018     AAsi    G    T        0      0        2 
  13   chr13_36799018     AKia    G    T        0      0        2 
  13   chr13_36799018     AOna    G    T        0      0        2 
  13   chr13_36799018     ASom    G    T        0      0        2 
  13   chr13_36799018     HCab    G    T        1      2        2 
  13   chr13_36799018     HPrz    G    T        1      2        2 
  13   chr13_36799018     ZBoe    G    T        0      0        2 
  13   chr13_36799018     ZGre    G    T        0      0        2 
  13   chr13_36799018     ZHar    G    T        0      0        2 
  13   chr13_36799018   Sample    G    T        0      0        2 
  13   chr13_36800841     AAsi    T    G        1      2        2 
  13   chr13_36800841     AKia    T    G        0      0        2 
  13   chr13_36800841     AOna    T    G      0.5      1        2 
  13   chr13_36800841     ASom    T    G        1      2        2 
  13   chr13_36800841     HCab    T    G        0      0        2 
  13   chr13_36800841     HPrz    T    G        0      0        2 
  13   chr13_36800841     ZBoe    T    G        0      0        2 
  13   chr13_36800841     ZGre    T    G        0      0        2 
  13   chr13_36800841     ZHar    T    G        1      2        2 
  13   chr13_36800841   Sample    T    G        1      2        2 
  13   chr13_36833932     AAsi    C    G        0      0        2 
  13   chr13_36833932     AKia    C    G        0      0        2 
  13   chr13_36833932     AOna    C    G      0.5      1        2 
  13   chr13_36833932     ASom    C    G        0      0        2 
  13   chr13_36833932     HCab    C    G        0      0        2 
  13   chr13_36833932     HPrz    C    G        0      0        2 
  13   chr13_36833932     ZBoe    C    G        0      0        2 
  13   chr13_36833932     ZGre    C    G        0      0        2 
  13   chr13_36833932     ZHar    C    G        0      0        2 
  13   chr13_36833932   Sample    C    G        0      0        2 
  13   chr13_36841136     AAsi    T    G        0      0        2 
  13   chr13_36841136     AKia    T    G        0      0        2 
  13   chr13_36841136     AOna    T    G        0      0        2 
  13   chr13_36841136     ASom    T    G        0      0        2 
  13   chr13_36841136     HCab    T    G        0      0        2 
  13   chr13_36841136     HPrz    T    G        0      0        2 
  13   chr13_36841136     ZBoe    T    G        1      2        2 
  13   chr13_36841136     ZGre    T    G        0      0        2 
  13   chr13_36841136     ZHar    T    G        0      0        2 
  13   chr13_36841136   Sample    T    G        0      0        2 
  13   chr13_36857631     AAsi    G    T        0      0        2 
  13   chr13_36857631     AKia    G    T        0      0        2 
  13   chr13_36857631     AOna    G    T      0.5      1        2 
  13   chr13_36857631     ASom    G    T        0      0        2 
  13   chr13_36857631     HCab    G    T        0      0        2 
  13   chr13_36857631     HPrz    G    T        0      0        2 
  13   chr13_36857631     ZBoe    G    T        0      0        2 
  13   chr13_36857631     ZGre    G    T        0      0        2 
  13   chr13_36857631     ZHar    G    T        0      0        2 
  13   chr13_36857631   Sample    G    T        0      0        2 
  13   chr13_36873644     AAsi    C    G        0      0        2 
  13   chr13_36873644     AKia    C    G        0      0        2 
  13   chr13_36873644     AOna    C    G        0      0        2 
  13   chr13_36873644     ASom    C    G        0      0        2 
  13   chr13_36873644     HCab    C    G        0      0        2 
  13   chr13_36873644     HPrz    C    G        0      0        2 
  13   chr13_36873644     ZBoe    C    G        1      2        2 
  13   chr13_36873644     ZGre    C    G        0      0        2 
  13   chr13_36873644     ZHar    C    G        0      0        2 
  13   chr13_36873644   Sample    C    G        0      0        2 
  13   chr13_36885493     AAsi    G    T        0      0        2 
  13   chr13_36885493     AKia    G    T        0      0        2 
  13   chr13_36885493     AOna    G    T        0      0        2 
  13   chr13_36885493     ASom    G    T        0      0        2 
  13   chr13_36885493     HCab    G    T        0      0        2 
  13   chr13_36885493     HPrz    G    T        0      0        2 
  13   chr13_36885493     ZBoe    G    T        0      0        2 
  13   chr13_36885493     ZGre    G    T        1      2        2 
  13   chr13_36885493     ZHar    G    T        0      0        2 
  13   chr13_36885493   Sample    G    T        0      0        2 
  13   chr13_36893085     AAsi    T    A        0      0        2 
  13   chr13_36893085     AKia    T    A        0      0        2 
  13   chr13_36893085     AOna    T    A        0      0        2 
  13   chr13_36893085     ASom    T    A        0      0        2 
  13   chr13_36893085     HCab    T    A        0      0        2 
  13   chr13_36893085     HPrz    T    A      0.5      1        2 
  13   chr13_36893085     ZBoe    T    A        0      0        2 
  13   chr13_36893085     ZGre    T    A        0      0        2 
  13   chr13_36893085     ZHar    T    A        0      0        2 
  13   chr13_36893085   Sample    T    A        0      0        2 
  13   chr13_36894772     AAsi    G    C        0      0        2 
  13   chr13_36894772     AKia    G    C        0      0        2 
  13   chr13_36894772     AOna    G    C        0      0        2 
  13   chr13_36894772     ASom    G    C        0      0        2 
  13   chr13_36894772     HCab    G    C        0      0        2 
  13   chr13_36894772     HPrz    G    C        0      0        2 
  13   chr13_36894772     ZBoe    G    C        0      0        2 
  13   chr13_36894772     ZGre    G    C        1      2        2 
  13   chr13_36894772     ZHar    G    C        0      0        2 
  13   chr13_36894772   Sample    G    C        0      0        2 
  13   chr13_36896325     AAsi    T    G        0      0        2 
  13   chr13_36896325     AKia    T    G      0.5      1        2 
  13   chr13_36896325     AOna    T    G        0      0        2 
  13   chr13_36896325     ASom    T    G        0      0        2 
  13   chr13_36896325     HCab    T    G        0      0        2 
  13   chr13_36896325     HPrz    T    G        0      0        2 
  13   chr13_36896325     ZBoe    T    G        0      0        2 
  13   chr13_36896325     ZGre    T    G        0      0        2 
  13   chr13_36896325     ZHar    T    G        0      0        2 
  13   chr13_36896325   Sample    T    G        0      0        2 
  13   chr13_36898095     AAsi    G    C        0      0        2 
  13   chr13_36898095     AKia    G    C        0      0        2 
  13   chr13_36898095     AOna    G    C        0      0        2 
  13   chr13_36898095     ASom    G    C        0      0        2 
  13   chr13_36898095     HCab    G    C        1      2        2 
  13   chr13_36898095     HPrz    G    C        1      2        2 
  13   chr13_36898095     ZBoe    G    C        0      0        2 
  13   chr13_36898095     ZGre    G    C        0      0        2 
  13   chr13_36898095     ZHar    G    C        0      0        2 
  13   chr13_36898095   Sample    G    C        0      0        2 
  13   chr13_36898112     AAsi    A    C        0      0        2 
  13   chr13_36898112     AKia    A    C        0      0        2 
  13   chr13_36898112     AOna    A    C        0      0        2 
  13   chr13_36898112     ASom    A    C        0      0        2 
  13   chr13_36898112     HCab    A    C        0      0        2 
  13   chr13_36898112     HPrz    A    C        0      0        2 
  13   chr13_36898112     ZBoe    A    C        0      0        2 
  13   chr13_36898112     ZGre    A    C        1      2        2 
  13   chr13_36898112     ZHar    A    C        0      0        2 
  13   chr13_36898112   Sample    A    C        0      0        2 
  13   chr13_36906572     AAsi    G    T        0      0        2 
  13   chr13_36906572     AKia    G    T        0      0        2 
  13   chr13_36906572     AOna    G    T        0      0        2 
  13   chr13_36906572     ASom    G    T        0      0        2 
  13   chr13_36906572     HCab    G    T        1      2        2 
  13   chr13_36906572     HPrz    G    T        1      2        2 
  13   chr13_36906572     ZBoe    G    T        0      0        2 
  13   chr13_36906572     ZGre    G    T        0      0        2 
  13   chr13_36906572     ZHar    G    T        0      0        2 
  13   chr13_36906572   Sample    G    T        0      0        2 
  13   chr13_36908787     AAsi    C    A        1      2        2 
  13   chr13_36908787     AKia    C    A        0      0        2 
  13   chr13_36908787     AOna    C    A        0      0        2 
  13   chr13_36908787     ASom    C    A        1      2        2 
  13   chr13_36908787     HCab    C    A        0      0        2 
  13   chr13_36908787     HPrz    C    A        0      0        2 
  13   chr13_36908787     ZBoe    C    A        0      0        2 
  13   chr13_36908787     ZGre    C    A        0      0        2 
  13   chr13_36908787     ZHar    C    A        0      0        2 
  13   chr13_36908787   Sample    C    A        1      2        2 
  13   chr13_36917288     AAsi    C    A        0      0        2 
  13   chr13_36917288     AKia    C    A        0      0        2 
  13   chr13_36917288     AOna    C    A        0      0        2 
  13   chr13_36917288     ASom    C    A        1      2        2 
  13   chr13_36917288     HCab    C    A        0      0        2 
  13   chr13_36917288     HPrz    C    A        0      0        2 
  13   chr13_36917288     ZBoe    C    A        0      0        2 
  13   chr13_36917288     ZGre    C    A        0      0        2 
  13   chr13_36917288     ZHar    C    A        0      0        2 
  13   chr13_36917288   Sample    C    A        0      0        2 
  13   chr13_36932180     AAsi    A    T        1      2        2 
  13   chr13_36932180     AKia    A    T        0      0        2 
  13   chr13_36932180     AOna    A    T        0      0        2 
  13   chr13_36932180     ASom    A    T        1      2        2 
  13   chr13_36932180     HCab    A    T        0      0        2 
  13   chr13_36932180     HPrz    A    T        0      0        2 
  13   chr13_36932180     ZBoe    A    T        0      0        2 
  13   chr13_36932180     ZGre    A    T        0      0        2 
  13   chr13_36932180     ZHar    A    T        0      0        2 
  13   chr13_36932180   Sample    A    T        1      2        2 
  13   chr13_36937094     AAsi    C    A        0      0        2 
  13   chr13_36937094     AKia    C    A        0      0        2 
  13   chr13_36937094     AOna    C    A        0      0        2 
  13   chr13_36937094     ASom    C    A        0      0        2 
  13   chr13_36937094     HCab    C    A        0      0        2 
  13   chr13_36937094     HPrz    C    A        0      0        2 
  13   chr13_36937094     ZBoe    C    A        1      2        2 
  13   chr13_36937094     ZGre    C    A        0      0        2 
  13   chr13_36937094     ZHar    C    A        1      2        2 
  13   chr13_36937094   Sample    C    A        0      0        2 
  13   chr13_36959003     AAsi    C    G        0      0        2 
  13   chr13_36959003     AKia    C    G        0      0        2 
  13   chr13_36959003     AOna    C    G      0.5      1        2 
  13   chr13_36959003     ASom    C    G        0      0        2 
  13   chr13_36959003     HCab    C    G        1      2        2 
  13   chr13_36959003     HPrz    C    G        1      2        2 
  13   chr13_36959003     ZBoe    C    G        0      0        2 
  13   chr13_36959003     ZGre    C    G        0      0        2 
  13   chr13_36959003     ZHar    C    G        0      0        2 
  13   chr13_36959003   Sample    C    G        0      0        2 
  13   chr13_36959168     AAsi    A    T        0      0        2 
  13   chr13_36959168     AKia    A    T        0      0        2 
  13   chr13_36959168     AOna    A    T        0      0        2 
  13   chr13_36959168     ASom    A    T        0      0        2 
  13   chr13_36959168     HCab    A    T        0      0        2 
  13   chr13_36959168     HPrz    A    T        0      0        2 
  13   chr13_36959168     ZBoe    A    T        0      0        2 
  13   chr13_36959168     ZGre    A    T      0.5      1        2 
  13   chr13_36959168     ZHar    A    T        0      0        2 
  13   chr13_36959168   Sample    A    T        0      0        2 
  13   chr13_36966500     AAsi    T    G        0      0        2 
  13   chr13_36966500     AKia    T    G        0      0        2 
  13   chr13_36966500     AOna    T    G        0      0        2 
  13   chr13_36966500     ASom    T    G        0      0        2 
  13   chr13_36966500     HCab    T    G        1      2        2 
  13   chr13_36966500     HPrz    T    G        1      2        2 
  13   chr13_36966500     ZBoe    T    G        0      0        2 
  13   chr13_36966500     ZGre    T    G        0      0        2 
  13   chr13_36966500     ZHar    T    G        0      0        2 
  13   chr13_36966500   Sample    T    G        0      0        2 
  13   chr13_36990960     AAsi    G    C        0      0        2 
  13   chr13_36990960     AKia    G    C        0      0        2 
  13   chr13_36990960     AOna    G    C        0      0        2 
  13   chr13_36990960     ASom    G    C        0      0        2 
  13   chr13_36990960     HCab    G    C        1      2        2 
  13   chr13_36990960     HPrz    G    C        1      2        2 
  13   chr13_36990960     ZBoe    G    C        0      0        2 
  13   chr13_36990960     ZGre    G    C        0      0        2 
  13   chr13_36990960     ZHar    G    C        0      0        2 
  13   chr13_36990960   Sample    G    C        0      0        2 
  13   chr13_37012200     AAsi    G    T        0      0        2 
  13   chr13_37012200     AKia    G    T        0      0        2 
  13   chr13_37012200     AOna    G    T        0      0        2 
  13   chr13_37012200     ASom    G    T        0      0        2 
  13   chr13_37012200     HCab    G    T        1      2        2 
  13   chr13_37012200     HPrz    G    T        1      2        2 
  13   chr13_37012200     ZBoe    G    T        0      0        2 
  13   chr13_37012200     ZGre    G    T        0      0        2 
  13   chr13_37012200     ZHar    G    T        0      0        2 
  13   chr13_37012200   Sample    G    T        0      0        2 
  13   chr13_37025324     AAsi    T    A        0      0        2 
  13   chr13_37025324     AKia    T    A        0      0        2 
  13   chr13_37025324     AOna    T    A        0      0        2 
  13   chr13_37025324     ASom    T    A        0      0        2 
  13   chr13_37025324     HCab    T    A        1      2        2 
  13   chr13_37025324     HPrz    T    A        1      2        2 
  13   chr13_37025324     ZBoe    T    A        0      0        2 
  13   chr13_37025324     ZGre    T    A        0      0        2 
  13   chr13_37025324     ZHar    T    A        0      0        2 
  13   chr13_37025324   Sample    T    A        0      0        2 
  13   chr13_37030434     AAsi    G    C        0      0        2 
  13   chr13_37030434     AKia    G    C        0      0        2 
  13   chr13_37030434     AOna    G    C        0      0        2 
  13   chr13_37030434     ASom    G    C        0      0        2 
  13   chr13_37030434     HCab    G    C        0      0        2 
  13   chr13_37030434     HPrz    G    C        0      0        2 
  13   chr13_37030434     ZBoe    G    C        1      2        2 
  13   chr13_37030434     ZGre    G    C        0      0        2 
  13   chr13_37030434     ZHar    G    C        0      0        2 
  13   chr13_37030434   Sample    G    C        0      0        2 
  13   chr13_37069568     AAsi    G    T        0      0        2 
  13   chr13_37069568     AKia    G    T        0      0        2 
  13   chr13_37069568     AOna    G    T        0      0        2 
  13   chr13_37069568     ASom    G    T        0      0        2 
  13   chr13_37069568     HCab    G    T        0      0        2 
  13   chr13_37069568     HPrz    G    T        0      0        2 
  13   chr13_37069568     ZBoe    G    T        0      0        2 
  13   chr13_37069568     ZGre    G    T        1      2        2 
  13   chr13_37069568     ZHar    G    T        0      0        2 
  13   chr13_37069568   Sample    G    T        0      0        2 
  13   chr13_37076668     AAsi    A    T        0      0        2 
  13   chr13_37076668     AKia    A    T        0      0        2 
  13   chr13_37076668     AOna    A    T        0      0        2 
  13   chr13_37076668     ASom    A    T        0      0        2 
  13   chr13_37076668     HCab    A    T        1      2        2 
  13   chr13_37076668     HPrz    A    T        1      2        2 
  13   chr13_37076668     ZBoe    A    T        0      0        2 
  13   chr13_37076668     ZGre    A    T        0      0        2 
  13   chr13_37076668     ZHar    A    T        0      0        2 
  13   chr13_37076668   Sample    A    T        0      0        2 
  13   chr13_37083267     AAsi    A    T        0      0        2 
  13   chr13_37083267     AKia    A    T        0      0        2 
  13   chr13_37083267     AOna    A    T        0      0        2 
  13   chr13_37083267     ASom    A    T        0      0        2 
  13   chr13_37083267     HCab    A    T        1      2        2 
  13   chr13_37083267     HPrz    A    T        1      2        2 
  13   chr13_37083267     ZBoe    A    T        0      0        2 
  13   chr13_37083267     ZGre    A    T        0      0        2 
  13   chr13_37083267     ZHar    A    T        0      0        2 
  13   chr13_37083267   Sample    A    T        0      0        2 
  13   chr13_37089600     AAsi    T    G        0      0        2 
  13   chr13_37089600     AKia    T    G        0      0        2 
  13   chr13_37089600     AOna    T    G      0.5      1        2 
  13   chr13_37089600     ASom    T    G        0      0        2 
  13   chr13_37089600     HCab    T    G        0      0        2 
  13   chr13_37089600     HPrz    T    G        0      0        2 
  13   chr13_37089600     ZBoe    T    G        0      0        2 
  13   chr13_37089600     ZGre    T    G        0      0        2 
  13   chr13_37089600     ZHar    T    G        0      0        2 
  13   chr13_37089600   Sample    T    G        0      0        2 
  13   chr13_37106165     AAsi    G    T        0      0        2 
  13   chr13_37106165     AKia    G    T        0      0        2 
  13   chr13_37106165     AOna    G    T        0      0        2 
  13   chr13_37106165     ASom    G    T        0      0        2 
  13   chr13_37106165     HCab    G    T      0.5      1        2 
  13   chr13_37106165     HPrz    G    T        0      0        2 
  13   chr13_37106165     ZBoe    G    T        0      0        2 
  13   chr13_37106165     ZGre    G    T        0      0        2 
  13   chr13_37106165     ZHar    G    T        0      0        2 
  13   chr13_37106165   Sample    G    T        0      0        2 
  13   chr13_37116399     AAsi    T    G        0      0        2 
  13   chr13_37116399     AKia    T    G        1      2        2 
  13   chr13_37116399     AOna    T    G        1      2        2 
  13   chr13_37116399     ASom    T    G        0      0        2 
  13   chr13_37116399     HCab    T    G        0      0        2 
  13   chr13_37116399     HPrz    T    G        0      0        2 
  13   chr13_37116399     ZBoe    T    G        0      0        2 
  13   chr13_37116399     ZGre    T    G        0      0        2 
  13   chr13_37116399     ZHar    T    G        0      0        2 
  13   chr13_37116399   Sample    T    G        0      0        2 
  13   chr13_37118504     AAsi    A    T        0      0        2 
  13   chr13_37118504     AKia    A    T        0      0        2 
  13   chr13_37118504     AOna    A    T        0      0        2 
  13   chr13_37118504     ASom    A    T        0      0        2 
  13   chr13_37118504     HCab    A    T        0      0        2 
  13   chr13_37118504     HPrz    A    T        0      0        2 
  13   chr13_37118504     ZBoe    A    T      0.5      1        2 
  13   chr13_37118504     ZGre    A    T        0      0        2 
  13   chr13_37118504     ZHar    A    T        0      0        2 
  13   chr13_37118504   Sample    A    T        0      0        2 
  13   chr13_37121323     AAsi    T    G        0      0        2 
  13   chr13_37121323     AKia    T    G        0      0        2 
  13   chr13_37121323     AOna    T    G        0      0        2 
  13   chr13_37121323     ASom    T    G        0      0        2 
  13   chr13_37121323     HCab    T    G        1      2        2 
  13   chr13_37121323     HPrz    T    G        1      2        2 
  13   chr13_37121323     ZBoe    T    G        0      0        2 
  13   chr13_37121323     ZGre    T    G        0      0        2 
  13   chr13_37121323     ZHar    T    G        0      0        2 
  13   chr13_37121323   Sample    T    G        0      0        2 
  13   chr13_37122259     AAsi    T    A        0      0        2 
  13   chr13_37122259     AKia    T    A        0      0        2 
  13   chr13_37122259     AOna    T    A        0      0        2 
  13   chr13_37122259     ASom    T    A        0      0        2 
  13   chr13_37122259     HCab    T    A        0      0        2 
  13   chr13_37122259     HPrz    T    A        0      0        2 
  13   chr13_37122259     ZBoe    T    A        0      0        2 
  13   chr13_37122259     ZGre    T    A        0      0        2 
  13   chr13_37122259     ZHar    T    A        1      2        2 
  13   chr13_37122259   Sample    T    A        0      0        2 
  13   chr13_37135782     AAsi    G    T        0      0        2 
  13   chr13_37135782     AKia    G    T      0.5      1        2 
  13   chr13_37135782     AOna    G    T        0      0        2 
  13   chr13_37135782     ASom    G    T        0      0        2 
  13   chr13_37135782     HCab    G    T        0      0        2 
  13   chr13_37135782     HPrz    G    T        0      0        2 
  13   chr13_37135782     ZBoe    G    T        0      0        2 
  13   chr13_37135782     ZGre    G    T        0      0        2 
  13   chr13_37135782     ZHar    G    T        0      0        2 
  13   chr13_37135782   Sample    G    T        0      0        2 
  13   chr13_37147621     AAsi    C    G        0      0        2 
  13   chr13_37147621     AKia    C    G        0      0        2 
  13   chr13_37147621     AOna    C    G        0      0        2 
  13   chr13_37147621     ASom    C    G        0      0        2 
  13   chr13_37147621     HCab    C    G        0      0        2 
  13   chr13_37147621     HPrz    C    G      0.5      1        2 
  13   chr13_37147621     ZBoe    C    G        0      0        2 
  13   chr13_37147621     ZGre    C    G        0      0        2 
  13   chr13_37147621     ZHar    C    G        0      0        2 
  13   chr13_37147621   Sample    C    G        0      0        2 
  13   chr13_37171157     AAsi    A    C        0      0        2 
  13   chr13_37171157     AKia    A    C        0      0        2 
  13   chr13_37171157     AOna    A    C        0      0        2 
  13   chr13_37171157     ASom    A    C        0      0        2 
  13   chr13_37171157     HCab    A    C        0      0        2 
  13   chr13_37171157     HPrz    A    C        0      0        2 
  13   chr13_37171157     ZBoe    A    C        0      0        2 
  13   chr13_37171157     ZGre    A    C        0      0        2 
  13   chr13_37171157     ZHar    A    C        1      2        2 
  13   chr13_37171157   Sample    A    C        0      0        2 
  13   chr13_37182713     AAsi    C    G        0      0        2 
  13   chr13_37182713     AKia    C    G        0      0        2 
  13   chr13_37182713     AOna    C    G        0      0        2 
  13   chr13_37182713     ASom    C    G        0      0        2 
  13   chr13_37182713     HCab    C    G        0      0        2 
  13   chr13_37182713     HPrz    C    G        0      0        2 
  13   chr13_37182713     ZBoe    C    G        1      2        2 
  13   chr13_37182713     ZGre    C    G      0.5      1        2 
  13   chr13_37182713     ZHar    C    G        1      2        2 
  13   chr13_37182713   Sample    C    G        0      0        2 
  13   chr13_37197905     AAsi    G    T        0      0        2 
  13   chr13_37197905     AKia    G    T        0      0        2 
  13   chr13_37197905     AOna    G    T        0      0        2 
  13   chr13_37197905     ASom    G    T        0      0        2 
  13   chr13_37197905     HCab    G    T      0.5      1        2 
  13   chr13_37197905     HPrz    G    T        0      0        2 
  13   chr13_37197905     ZBoe    G    T        0      0        2 
  13   chr13_37197905     ZGre    G    T        0      0        2 
  13   chr13_37197905     ZHar    G    T        0      0        2 
  13   chr13_37197905   Sample    G    T        0      0        2 
  13   chr13_37200847     AAsi    C    G        0      0        2 
  13   chr13_37200847     AKia    C    G        0      0        2 
  13   chr13_37200847     AOna    C    G        0      0        2 
  13   chr13_37200847     ASom    C    G        0      0        2 
  13   chr13_37200847     HCab    C    G        1      2        2 
  13   chr13_37200847     HPrz    C    G        1      2        2 
  13   chr13_37200847     ZBoe    C    G        0      0        2 
  13   chr13_37200847     ZGre    C    G        0      0        2 
  13   chr13_37200847     ZHar    C    G        0      0        2 
  13   chr13_37200847   Sample    C    G        0      0        2 
  13   chr13_37203223     AAsi    A    C        0      0        2 
  13   chr13_37203223     AKia    A    C      0.5      1        2 
  13   chr13_37203223     AOna    A    C        0      0        2 
  13   chr13_37203223     ASom    A    C        0      0        2 
  13   chr13_37203223     HCab    A    C        0      0        2 
  13   chr13_37203223     HPrz    A    C        0      0        2 
  13   chr13_37203223     ZBoe    A    C        0      0        2 
  13   chr13_37203223     ZGre    A    C        0      0        2 
  13   chr13_37203223     ZHar    A    C        0      0        2 
  13   chr13_37203223   Sample    A    C        0      0        2 
  13   chr13_37203227     AAsi    G    T        0      0        2 
  13   chr13_37203227     AKia    G    T        0      0        2 
  13   chr13_37203227     AOna    G    T        0      0        2 
  13   chr13_37203227     ASom    G    T        1      2        2 
  13   chr13_37203227     HCab    G    T        0      0        2 
  13   chr13_37203227     HPrz    G    T        0      0        2 
  13   chr13_37203227     ZBoe    G    T        0      0        2 
  13   chr13_37203227     ZGre    G    T        0      0        2 
  13   chr13_37203227     ZHar    G    T        0      0        2 
  13   chr13_37203227   Sample    G    T        0      0        2 
  13   chr13_37209870     AAsi    A    C        0      0        2 
  13   chr13_37209870     AKia    A    C      0.5      1        2 
  13   chr13_37209870     AOna    A    C        0      0        2 
  13   chr13_37209870     ASom    A    C        0      0        2 
  13   chr13_37209870     HCab    A    C        0      0        2 
  13   chr13_37209870     HPrz    A    C        0      0        2 
  13   chr13_37209870     ZBoe    A    C        0      0        2 
  13   chr13_37209870     ZGre    A    C        0      0        2 
  13   chr13_37209870     ZHar    A    C        0      0        2 
  13   chr13_37209870   Sample    A    C        0      0        2 
  13   chr13_37216522     AAsi    A    C        0      0        2 
  13   chr13_37216522     AKia    A    C        0      0        2 
  13   chr13_37216522     AOna    A    C      0.5      1        2 
  13   chr13_37216522     ASom    A    C        0      0        2 
  13   chr13_37216522     HCab    A    C        0      0        2 
  13   chr13_37216522     HPrz    A    C        0      0        2 
  13   chr13_37216522     ZBoe    A    C        0      0        2 
  13   chr13_37216522     ZGre    A    C        0      0        2 
  13   chr13_37216522     ZHar    A    C        0      0        2 
  13   chr13_37216522   Sample    A    C        0      0        2 
  13   chr13_37227663     AAsi    A    C        0      0        2 
  13   chr13_37227663     AKia    A    C        0      0        2 
  13   chr13_37227663     AOna    A    C        1      2        2 
  13   chr13_37227663     ASom    A    C        0      0        2 
  13   chr13_37227663     HCab    A    C        0      0        2 
  13   chr13_37227663     HPrz    A    C        0      0        2 
  13   chr13_37227663     ZBoe    A    C        0      0        2 
  13   chr13_37227663     ZGre    A    C        0      0        2 
  13   chr13_37227663     ZHar    A    C        0      0        2 
  13   chr13_37227663   Sample    A    C        0      0        2 
  13   chr13_37248370     AAsi    G    C        0      0        2 
  13   chr13_37248370     AKia    G    C        0      0        2 
  13   chr13_37248370     AOna    G    C        0      0        2 
  13   chr13_37248370     ASom    G    C        0      0        2 
  13   chr13_37248370     HCab    G    C        0      0        2 
  13   chr13_37248370     HPrz    G    C        0      0        2 
  13   chr13_37248370     ZBoe    G    C        1      2        2 
  13   chr13_37248370     ZGre    G    C        0      0        2 
  13   chr13_37248370     ZHar    G    C        0      0        2 
  13   chr13_37248370   Sample    G    C        0      0        2 
  13   chr13_37256717     AAsi    C    A        0      0        2 
  13   chr13_37256717     AKia    C    A        0      0        2 
  13   chr13_37256717     AOna    C    A        0      0        2 
  13   chr13_37256717     ASom    C    A        0      0        2 
  13   chr13_37256717     HCab    C    A        0      0        2 
  13   chr13_37256717     HPrz    C    A        0      0        2 
  13   chr13_37256717     ZBoe    C    A      0.5      1        2 
  13   chr13_37256717     ZGre    C    A        0      0        2 
  13   chr13_37256717     ZHar    C    A        0      0        2 
  13   chr13_37256717   Sample    C    A        0      0        2 
  13   chr13_37284473     AAsi    G    T        0      0        2 
  13   chr13_37284473     AKia    G    T        0      0        2 
  13   chr13_37284473     AOna    G    T        0      0        2 
  13   chr13_37284473     ASom    G    T        0      0        2 
  13   chr13_37284473     HCab    G    T        0      0        2 
  13   chr13_37284473     HPrz    G    T        0      0        2 
  13   chr13_37284473     ZBoe    G    T        0      0        2 
  13   chr13_37284473     ZGre    G    T        0      0        2 
  13   chr13_37284473     ZHar    G    T        1      2        2 
  13   chr13_37284473   Sample    G    T        0      0        2 
  13   chr13_37302910     AAsi    A    T        0      0        2 
  13   chr13_37302910     AKia    A    T        0      0        2 
  13   chr13_37302910     AOna    A    T        0      0        2 
  13   chr13_37302910     ASom    A    T        0      0        2 
  13   chr13_37302910     HCab    A    T      0.5      1        2 
  13   chr13_37302910     HPrz    A    T        0      0        2 
  13   chr13_37302910     ZBoe    A    T        0      0        2 
  13   chr13_37302910     ZGre    A    T        0      0        2 
  13   chr13_37302910     ZHar    A    T        0      0        2 
  13   chr13_37302910   Sample    A    T        0      0        2 
  13   chr13_37312358     AAsi    G    T        0      0        2 
  13   chr13_37312358     AKia    G    T        0      0        2 
  13   chr13_37312358     AOna    G    T        0      0        2 
  13   chr13_37312358     ASom    G    T        0      0        2 
  13   chr13_37312358     HCab    G    T        0      0        2 
  13   chr13_37312358     HPrz    G    T        0      0        2 
  13   chr13_37312358     ZBoe    G    T      0.5      1        2 
  13   chr13_37312358     ZGre    G    T        0      0        2 
  13   chr13_37312358     ZHar    G    T        0      0        2 
  13   chr13_37312358   Sample    G    T        0      0        2 
  13   chr13_37323014     AAsi    G    T        0      0        2 
  13   chr13_37323014     AKia    G    T        0      0        2 
  13   chr13_37323014     AOna    G    T        0      0        2 
  13   chr13_37323014     ASom    G    T        0      0        2 
  13   chr13_37323014     HCab    G    T        0      0        2 
  13   chr13_37323014     HPrz    G    T        0      0        2 
  13   chr13_37323014     ZBoe    G    T        1      2        2 
  13   chr13_37323014     ZGre    G    T        0      0        2 
  13   chr13_37323014     ZHar    G    T        0      0        2 
  13   chr13_37323014   Sample    G    T        0      0        2 
  13   chr13_37328239     AAsi    A    T        0      0        2 
  13   chr13_37328239     AKia    A    T        0      0        2 
  13   chr13_37328239     AOna    A    T        0      0        2 
  13   chr13_37328239     ASom    A    T        0      0        2 
  13   chr13_37328239     HCab    A    T        1      2        2 
  13   chr13_37328239     HPrz    A    T        1      2        2 
  13   chr13_37328239     ZBoe    A    T        0      0        2 
  13   chr13_37328239     ZGre    A    T        0      0        2 
  13   chr13_37328239     ZHar    A    T        0      0        2 
  13   chr13_37328239   Sample    A    T        0      0        2 
  13   chr13_37332728     AAsi    T    A        0      0        2 
  13   chr13_37332728     AKia    T    A        0      0        2 
  13   chr13_37332728     AOna    T    A        0      0        2 
  13   chr13_37332728     ASom    T    A        0      0        2 
  13   chr13_37332728     HCab    T    A        0      0        2 
  13   chr13_37332728     HPrz    T    A        0      0        2 
  13   chr13_37332728     ZBoe    T    A        0      0        2 
  13   chr13_37332728     ZGre    T    A        1      2        2 
  13   chr13_37332728     ZHar    T    A        0      0        2 
  13   chr13_37332728   Sample    T    A        0      0        2 
  13   chr13_37333615     AAsi    C    G        0      0        2 
  13   chr13_37333615     AKia    C    G        0      0        2 
  13   chr13_37333615     AOna    C    G        0      0        2 
  13   chr13_37333615     ASom    C    G        0      0        2 
  13   chr13_37333615     HCab    C    G        0      0        2 
  13   chr13_37333615     HPrz    C    G        0      0        2 
  13   chr13_37333615     ZBoe    C    G        0      0        2 
  13   chr13_37333615     ZGre    C    G        1      2        2 
  13   chr13_37333615     ZHar    C    G        0      0        2 
  13   chr13_37333615   Sample    C    G        0      0        2 
  13   chr13_37335944     AAsi    T    G        0      0        2 
  13   chr13_37335944     AKia    T    G        0      0        2 
  13   chr13_37335944     AOna    T    G        0      0        2 
  13   chr13_37335944     ASom    T    G        0      0        2 
  13   chr13_37335944     HCab    T    G        0      0        2 
  13   chr13_37335944     HPrz    T    G        0      0        2 
  13   chr13_37335944     ZBoe    T    G        0      0        2 
  13   chr13_37335944     ZGre    T    G        1      2        2 
  13   chr13_37335944     ZHar    T    G        1      2        2 
  13   chr13_37335944   Sample    T    G        0      0        2 
  13   chr13_37343190     AAsi    C    G        1      2        2 
  13   chr13_37343190     AKia    C    G        0      0        2 
  13   chr13_37343190     AOna    C    G        0      0        2 
  13   chr13_37343190     ASom    C    G        0      0        2 
  13   chr13_37343190     HCab    C    G        0      0        2 
  13   chr13_37343190     HPrz    C    G        0      0        2 
  13   chr13_37343190     ZBoe    C    G        0      0        2 
  13   chr13_37343190     ZGre    C    G        0      0        2 
  13   chr13_37343190     ZHar    C    G        0      0        2 
  13   chr13_37343190   Sample    C    G        0      0        2 
  13   chr13_37370219     AAsi    G    T        0      0        2 
  13   chr13_37370219     AKia    G    T      0.5      1        2 
  13   chr13_37370219     AOna    G    T        0      0        2 
  13   chr13_37370219     ASom    G    T        0      0        2 
  13   chr13_37370219     HCab    G    T        0      0        2 
  13   chr13_37370219     HPrz    G    T        0      0        2 
  13   chr13_37370219     ZBoe    G    T        0      0        2 
  13   chr13_37370219     ZGre    G    T        0      0        2 
  13   chr13_37370219     ZHar    G    T        0      0        2 
  13   chr13_37370219   Sample    G    T        0      0        2 
  13   chr13_37381217     AAsi    C    A        0      0        2 
  13   chr13_37381217     AKia    C    A      0.5      1        2 
  13   chr13_37381217     AOna    C    A        0      0        2 
  13   chr13_37381217     ASom    C    A        0      0        2 
  13   chr13_37381217     HCab    C    A        0      0        2 
  13   chr13_37381217     HPrz    C    A        0      0        2 
  13   chr13_37381217     ZBoe    C    A        0      0        2 
  13   chr13_37381217     ZGre    C    A        0      0        2 
  13   chr13_37381217     ZHar    C    A        0      0        2 
  13   chr13_37381217   Sample    C    A        0      0        2 
  13   chr13_37389897     AAsi    C    A        0      0        2 
  13   chr13_37389897     AKia    C    A      0.5      1        2 
  13   chr13_37389897     AOna    C    A        0      0        2 
  13   chr13_37389897     ASom    C    A        0      0        2 
  13   chr13_37389897     HCab    C    A        0      0        2 
  13   chr13_37389897     HPrz    C    A        0      0        2 
  13   chr13_37389897     ZBoe    C    A        0      0        2 
  13   chr13_37389897     ZGre    C    A        0      0        2 
  13   chr13_37389897     ZHar    C    A        0      0        2 
  13   chr13_37389897   Sample    C    A        0      0        2 
  13   chr13_37401237     AAsi    A    T        0      0        2 
  13   chr13_37401237     AKia    A    T        0      0        2 
  13   chr13_37401237     AOna    A    T        0      0        2 
  13   chr13_37401237     ASom    A    T        0      0        2 
  13   chr13_37401237     HCab    A    T        1      2        2 
  13   chr13_37401237     HPrz    A    T        1      2        2 
  13   chr13_37401237     ZBoe    A    T        0      0        2 
  13   chr13_37401237     ZGre    A    T        0      0        2 
  13   chr13_37401237     ZHar    A    T        0      0        2 
  13   chr13_37401237   Sample    A    T        0      0        2 
  13   chr13_37418709     AAsi    C    G        1      2        2 
  13   chr13_37418709     AKia    C    G        0      0        2 
  13   chr13_37418709     AOna    C    G        0      0        2 
  13   chr13_37418709     ASom    C    G        0      0        2 
  13   chr13_37418709     HCab    C    G        0      0        2 
  13   chr13_37418709     HPrz    C    G        0      0        2 
  13   chr13_37418709     ZBoe    C    G        0      0        2 
  13   chr13_37418709     ZGre    C    G        0      0        2 
  13   chr13_37418709     ZHar    C    G        0      0        2 
  13   chr13_37418709   Sample    C    G        0      0        2 
  13   chr13_37426816     AAsi    T    A        0      0        2 
  13   chr13_37426816     AKia    T    A        0      0        2 
  13   chr13_37426816     AOna    T    A        0      0        2 
  13   chr13_37426816     ASom    T    A        0      0        2 
  13   chr13_37426816     HCab    T    A        1      2        2 
  13   chr13_37426816     HPrz    T    A        1      2        2 
  13   chr13_37426816     ZBoe    T    A        0      0        2 
  13   chr13_37426816     ZGre    T    A        0      0        2 
  13   chr13_37426816     ZHar    T    A        0      0        2 
  13   chr13_37426816   Sample    T    A        0      0        2 
  13   chr13_37434768     AAsi    C    G        0      0        2 
  13   chr13_37434768     AKia    C    G        0      0        2 
  13   chr13_37434768     AOna    C    G        0      0        2 
  13   chr13_37434768     ASom    C    G        0      0        2 
  13   chr13_37434768     HCab    C    G        0      0        2 
  13   chr13_37434768     HPrz    C    G        1      2        2 
  13   chr13_37434768     ZBoe    C    G        0      0        2 
  13   chr13_37434768     ZGre    C    G        0      0        2 
  13   chr13_37434768     ZHar    C    G        0      0        2 
  13   chr13_37434768   Sample    C    G        0      0        2 
  13   chr13_37458073     AAsi    T    G        1      2        2 
  13   chr13_37458073     AKia    T    G        0      0        2 
  13   chr13_37458073     AOna    T    G        0      0        2 
  13   chr13_37458073     ASom    T    G        1      2        2 
  13   chr13_37458073     HCab    T    G        0      0        2 
  13   chr13_37458073     HPrz    T    G        0      0        2 
  13   chr13_37458073     ZBoe    T    G        0      0        2 
  13   chr13_37458073     ZGre    T    G        0      0        2 
  13   chr13_37458073     ZHar    T    G        0      0        2 
  13   chr13_37458073   Sample    T    G        1      2        2 
  13   chr13_37464568     AAsi    G    C        0      0        2 
  13   chr13_37464568     AKia    G    C        0      0        2 
  13   chr13_37464568     AOna    G    C        0      0        2 
  13   chr13_37464568     ASom    G    C        0      0        2 
  13   chr13_37464568     HCab    G    C        1      2        2 
  13   chr13_37464568     HPrz    G    C        1      2        2 
  13   chr13_37464568     ZBoe    G    C        0      0        2 
  13   chr13_37464568     ZGre    G    C        0      0        2 
  13   chr13_37464568     ZHar    G    C        0      0        2 
  13   chr13_37464568   Sample    G    C        0      0        2 
  13   chr13_37501221     AAsi    A    T        0      0        2 
  13   chr13_37501221     AKia    A    T      0.5      1        2 
  13   chr13_37501221     AOna    A    T        1      2        2 
  13   chr13_37501221     ASom    A    T        0      0        2 
  13   chr13_37501221     HCab    A    T        0      0        2 
  13   chr13_37501221     HPrz    A    T        0      0        2 
  13   chr13_37501221     ZBoe    A    T        0      0        2 
  13   chr13_37501221     ZGre    A    T        0      0        2 
  13   chr13_37501221     ZHar    A    T        0      0        2 
  13   chr13_37501221   Sample    A    T        0      0        2 
  13   chr13_37508885     AAsi    G    T        0      0        2 
  13   chr13_37508885     AKia    G    T        0      0        2 
  13   chr13_37508885     AOna    G    T        0      0        2 
  13   chr13_37508885     ASom    G    T        0      0        2 
  13   chr13_37508885     HCab    G    T        0      0        2 
  13   chr13_37508885     HPrz    G    T        0      0        2 
  13   chr13_37508885     ZBoe    G    T      0.5      1        2 
  13   chr13_37508885     ZGre    G    T        0      0        2 
  13   chr13_37508885     ZHar    G    T        0      0        2 
  13   chr13_37508885   Sample    G    T        0      0        2 
  13   chr13_37529946     AAsi    G    C        0      0        2 
  13   chr13_37529946     AKia    G    C        0      0        2 
  13   chr13_37529946     AOna    G    C        0      0        2 
  13   chr13_37529946     ASom    G    C        0      0        2 
  13   chr13_37529946     HCab    G    C        1      2        2 
  13   chr13_37529946     HPrz    G    C        1      2        2 
  13   chr13_37529946     ZBoe    G    C        0      0        2 
  13   chr13_37529946     ZGre    G    C        0      0        2 
  13   chr13_37529946     ZHar    G    C        0      0        2 
  13   chr13_37529946   Sample    G    C        0      0        2 
  13   chr13_37558185     AAsi    T    G        0      0        2 
  13   chr13_37558185     AKia    T    G        0      0        2 
  13   chr13_37558185     AOna    T    G        0      0        2 
  13   chr13_37558185     ASom    T    G        0      0        2 
  13   chr13_37558185     HCab    T    G        1      2        2 
  13   chr13_37558185     HPrz    T    G        1      2        2 
  13   chr13_37558185     ZBoe    T    G        0      0        2 
  13   chr13_37558185     ZGre    T    G        0      0        2 
  13   chr13_37558185     ZHar    T    G        0      0        2 
  13   chr13_37558185   Sample    T    G        0      0        2 
  13   chr13_37570486     AAsi    T    G        0      0        2 
  13   chr13_37570486     AKia    T    G        0      0        2 
  13   chr13_37570486     AOna    T    G        0      0        2 
  13   chr13_37570486     ASom    T    G        0      0        2 
  13   chr13_37570486     HCab    T    G        0      0        2 
  13   chr13_37570486     HPrz    T    G        0      0        2 
  13   chr13_37570486     ZBoe    T    G        0      0        2 
  13   chr13_37570486     ZGre    T    G      0.5      1        2 
  13   chr13_37570486     ZHar    T    G        0      0        2 
  13   chr13_37570486   Sample    T    G        0      0        2 
  13   chr13_37581077     AAsi    T    A        0      0        2 
  13   chr13_37581077     AKia    T    A        0      0        2 
  13   chr13_37581077     AOna    T    A        0      0        2 
  13   chr13_37581077     ASom    T    A        0      0        2 
  13   chr13_37581077     HCab    T    A        0      0        2 
  13   chr13_37581077     HPrz    T    A        0      0        2 
  13   chr13_37581077     ZBoe    T    A        0      0        2 
  13   chr13_37581077     ZGre    T    A        0      0        2 
  13   chr13_37581077     ZHar    T    A        1      2        2 
  13   chr13_37581077   Sample    T    A        0      0        2 
  13   chr13_37589981     AAsi    G    C        0      0        2 
  13   chr13_37589981     AKia    G    C        0      0        2 
  13   chr13_37589981     AOna    G    C      0.5      1        2 
  13   chr13_37589981     ASom    G    C        0      0        2 
  13   chr13_37589981     HCab    G    C        0      0        2 
  13   chr13_37589981     HPrz    G    C        0      0        2 
  13   chr13_37589981     ZBoe    G    C        0      0        2 
  13   chr13_37589981     ZGre    G    C        0      0        2 
  13   chr13_37589981     ZHar    G    C        0      0        2 
  13   chr13_37589981   Sample    G    C        0      0        2 
  13   chr13_37592724     AAsi    C    G        0      0        2 
  13   chr13_37592724     AKia    C    G        0      0        2 
  13   chr13_37592724     AOna    C    G      0.5      1        2 
  13   chr13_37592724     ASom    C    G        0      0        2 
  13   chr13_37592724     HCab    C    G        0      0        2 
  13   chr13_37592724     HPrz    C    G        0      0        2 
  13   chr13_37592724     ZBoe    C    G        0      0        2 
  13   chr13_37592724     ZGre    C    G        0      0        2 
  13   chr13_37592724     ZHar    C    G        0      0        2 
  13   chr13_37592724   Sample    C    G        0      0        2 
  13   chr13_37600949     AAsi    C    A        0      0        2 
  13   chr13_37600949     AKia    C    A        0      0        2 
  13   chr13_37600949     AOna    C    A        0      0        2 
  13   chr13_37600949     ASom    C    A        0      0        2 
  13   chr13_37600949     HCab    C    A        0      0        2 
  13   chr13_37600949     HPrz    C    A        0      0        2 
  13   chr13_37600949     ZBoe    C    A      0.5      1        2 
  13   chr13_37600949     ZGre    C    A        0      0        2 
  13   chr13_37600949     ZHar    C    A        0      0        2 
  13   chr13_37600949   Sample    C    A        0      0        2 
  13   chr13_37611765     AAsi    A    C        0      0        2 
  13   chr13_37611765     AKia    A    C        0      0        2 
  13   chr13_37611765     AOna    A    C        0      0        2 
  13   chr13_37611765     ASom    A    C        0      0        2 
  13   chr13_37611765     HCab    A    C      0.5      1        2 
  13   chr13_37611765     HPrz    A    C      0.5      1        2 
  13   chr13_37611765     ZBoe    A    C        0      0        2 
  13   chr13_37611765     ZGre    A    C        0      0        2 
  13   chr13_37611765     ZHar    A    C        0      0        2 
  13   chr13_37611765   Sample    A    C        0      0        2 
  13   chr13_37616914     AAsi    A    C        0      0        2 
  13   chr13_37616914     AKia    A    C        0      0        2 
  13   chr13_37616914     AOna    A    C        0      0        2 
  13   chr13_37616914     ASom    A    C        0      0        2 
  13   chr13_37616914     HCab    A    C        1      2        2 
  13   chr13_37616914     HPrz    A    C        1      2        2 
  13   chr13_37616914     ZBoe    A    C        0      0        2 
  13   chr13_37616914     ZGre    A    C        0      0        2 
  13   chr13_37616914     ZHar    A    C        0      0        2 
  13   chr13_37616914   Sample    A    C        0      0        2 
  13   chr13_37617502     AAsi    A    C        0      0        2 
  13   chr13_37617502     AKia    A    C      0.5      1        2 
  13   chr13_37617502     AOna    A    C      0.5      1        2 
  13   chr13_37617502     ASom    A    C        0      0        2 
  13   chr13_37617502     HCab    A    C        0      0        2 
  13   chr13_37617502     HPrz    A    C        0      0        2 
  13   chr13_37617502     ZBoe    A    C        0      0        2 
  13   chr13_37617502     ZGre    A    C        0      0        2 
  13   chr13_37617502     ZHar    A    C        0      0        2 
  13   chr13_37617502   Sample    A    C        0      0        2 
  13   chr13_37626483     AAsi    C    G        0      0        2 
  13   chr13_37626483     AKia    C    G        0      0        2 
  13   chr13_37626483     AOna    C    G        0      0        2 
  13   chr13_37626483     ASom    C    G        0      0        2 
  13   chr13_37626483     HCab    C    G        0      0        2 
  13   chr13_37626483     HPrz    C    G        0      0        2 
  13   chr13_37626483     ZBoe    C    G      0.5      1        2 
  13   chr13_37626483     ZGre    C    G        0      0        2 
  13   chr13_37626483     ZHar    C    G        1      2        2 
  13   chr13_37626483   Sample    C    G        0      0        2 
  13   chr13_37628580     AAsi    G    C        0      0        2 
  13   chr13_37628580     AKia    G    C        0      0        2 
  13   chr13_37628580     AOna    G    C        0      0        2 
  13   chr13_37628580     ASom    G    C        0      0        2 
  13   chr13_37628580     HCab    G    C        0      0        2 
  13   chr13_37628580     HPrz    G    C        0      0        2 
  13   chr13_37628580     ZBoe    G    C        0      0        2 
  13   chr13_37628580     ZGre    G    C        0      0        2 
  13   chr13_37628580     ZHar    G    C        1      2        2 
  13   chr13_37628580   Sample    G    C        0      0        2 
  13   chr13_37647129     AAsi    G    C        0      0        2 
  13   chr13_37647129     AKia    G    C        0      0        2 
  13   chr13_37647129     AOna    G    C        0      0        2 
  13   chr13_37647129     ASom    G    C        0      0        2 
  13   chr13_37647129     HCab    G    C        0      0        2 
  13   chr13_37647129     HPrz    G    C      0.5      1        2 
  13   chr13_37647129     ZBoe    G    C        0      0        2 
  13   chr13_37647129     ZGre    G    C        0      0        2 
  13   chr13_37647129     ZHar    G    C        0      0        2 
  13   chr13_37647129   Sample    G    C        0      0        2 
  13   chr13_37658275     AAsi    T    A        0      0        2 
  13   chr13_37658275     AKia    T    A        0      0        2 
  13   chr13_37658275     AOna    T    A        0      0        2 
  13   chr13_37658275     ASom    T    A        0      0        2 
  13   chr13_37658275     HCab    T    A        1      2        2 
  13   chr13_37658275     HPrz    T    A        1      2        2 
  13   chr13_37658275     ZBoe    T    A        0      0        2 
  13   chr13_37658275     ZGre    T    A        0      0        2 
  13   chr13_37658275     ZHar    T    A        0      0        2 
  13   chr13_37658275   Sample    T    A        0      0        2 
  13   chr13_37658932     AAsi    C    A        0      0        2 
  13   chr13_37658932     AKia    C    A        0      0        2 
  13   chr13_37658932     AOna    C    A        0      0        2 
  13   chr13_37658932     ASom    C    A        0      0        2 
  13   chr13_37658932     HCab    C    A        1      2        2 
  13   chr13_37658932     HPrz    C    A        1      2        2 
  13   chr13_37658932     ZBoe    C    A        0      0        2 
  13   chr13_37658932     ZGre    C    A        0      0        2 
  13   chr13_37658932     ZHar    C    A        0      0        2 
  13   chr13_37658932   Sample    C    A        0      0        2 
  13   chr13_37661200     AAsi    T    G        0      0        2 
  13   chr13_37661200     AKia    T    G        0      0        2 
  13   chr13_37661200     AOna    T    G        0      0        2 
  13   chr13_37661200     ASom    T    G        0      0        2 
  13   chr13_37661200     HCab    T    G      0.5      1        2 
  13   chr13_37661200     HPrz    T    G        0      0        2 
  13   chr13_37661200     ZBoe    T    G        0      0        2 
  13   chr13_37661200     ZGre    T    G        0      0        2 
  13   chr13_37661200     ZHar    T    G        0      0        2 
  13   chr13_37661200   Sample    T    G        0      0        2 
  13   chr13_37670041     AAsi    A    C        0      0        2 
  13   chr13_37670041     AKia    A    C        0      0        2 
  13   chr13_37670041     AOna    A    C        0      0        2 
  13   chr13_37670041     ASom    A    C        0      0        2 
  13   chr13_37670041     HCab    A    C        0      0        2 
  13   chr13_37670041     HPrz    A    C        0      0        2 
  13   chr13_37670041     ZBoe    A    C        0      0        2 
  13   chr13_37670041     ZGre    A    C      0.5      1        2 
  13   chr13_37670041     ZHar    A    C        0      0        2 
  13   chr13_37670041   Sample    A    C        0      0        2 
  13   chr13_37699246     AAsi    C    A        1      2        2 
  13   chr13_37699246     AKia    C    A        0      0        2 
  13   chr13_37699246     AOna    C    A        0      0        2 
  13   chr13_37699246     ASom    C    A        0      0        2 
  13   chr13_37699246     HCab    C    A        0      0        2 
  13   chr13_37699246     HPrz    C    A        0      0        2 
  13   chr13_37699246     ZBoe    C    A        0      0        2 
  13   chr13_37699246     ZGre    C    A        0      0        2 
  13   chr13_37699246     ZHar    C    A        0      0        2 
  13   chr13_37699246   Sample    C    A        0      0        2 
  13   chr13_37711863     AAsi    C    G        0      0        2 
  13   chr13_37711863     AKia    C    G        0      0        2 
  13   chr13_37711863     AOna    C    G        0      0        2 
  13   chr13_37711863     ASom    C    G        0      0        2 
  13   chr13_37711863     HCab    C    G        1      2        2 
  13   chr13_37711863     HPrz    C    G        1      2        2 
  13   chr13_37711863     ZBoe    C    G        0      0        2 
  13   chr13_37711863     ZGre    C    G        0      0        2 
  13   chr13_37711863     ZHar    C    G        0      0        2 
  13   chr13_37711863   Sample    C    G        0      0        2 
  13   chr13_37741587     AAsi    A    T        0      0        2 
  13   chr13_37741587     AKia    A    T        0      0        2 
  13   chr13_37741587     AOna    A    T        0      0        2 
  13   chr13_37741587     ASom    A    T        0      0        2 
  13   chr13_37741587     HCab    A    T        1      2        2 
  13   chr13_37741587     HPrz    A    T        1      2        2 
  13   chr13_37741587     ZBoe    A    T        0      0        2 
  13   chr13_37741587     ZGre    A    T        0      0        2 
  13   chr13_37741587     ZHar    A    T        0      0        2 
  13   chr13_37741587   Sample    A    T        0      0        2 
  13   chr13_37741597     AAsi    C    G        0      0        2 
  13   chr13_37741597     AKia    C    G        0      0        2 
  13   chr13_37741597     AOna    C    G        0      0        2 
  13   chr13_37741597     ASom    C    G        0      0        2 
  13   chr13_37741597     HCab    C    G        0      0        2 
  13   chr13_37741597     HPrz    C    G        0      0        2 
  13   chr13_37741597     ZBoe    C    G        0      0        2 
  13   chr13_37741597     ZGre    C    G        0      0        2 
  13   chr13_37741597     ZHar    C    G        1      2        2 
  13   chr13_37741597   Sample    C    G        0      0        2 
  13   chr13_37764710     AAsi    G    T        0      0        2 
  13   chr13_37764710     AKia    G    T        0      0        2 
  13   chr13_37764710     AOna    G    T        0      0        2 
  13   chr13_37764710     ASom    G    T        0      0        2 
  13   chr13_37764710     HCab    G    T        0      0        2 
  13   chr13_37764710     HPrz    G    T        0      0        2 
  13   chr13_37764710     ZBoe    G    T        0      0        2 
  13   chr13_37764710     ZGre    G    T        0      0        2 
  13   chr13_37764710     ZHar    G    T        1      2        2 
  13   chr13_37764710   Sample    G    T        0      0        2 
  13   chr13_37772143     AAsi    A    T        0      0        2 
  13   chr13_37772143     AKia    A    T        0      0        2 
  13   chr13_37772143     AOna    A    T        0      0        2 
  13   chr13_37772143     ASom    A    T        0      0        2 
  13   chr13_37772143     HCab    A    T        0      0        2 
  13   chr13_37772143     HPrz    A    T      0.5      1        2 
  13   chr13_37772143     ZBoe    A    T        0      0        2 
  13   chr13_37772143     ZGre    A    T        0      0        2 
  13   chr13_37772143     ZHar    A    T        0      0        2 
  13   chr13_37772143   Sample    A    T        0      0        2 
  13   chr13_37777111     AAsi    A    C        0      0        2 
  13   chr13_37777111     AKia    A    C      0.5      1        2 
  13   chr13_37777111     AOna    A    C        0      0        2 
  13   chr13_37777111     ASom    A    C        0      0        2 
  13   chr13_37777111     HCab    A    C        0      0        2 
  13   chr13_37777111     HPrz    A    C        0      0        2 
  13   chr13_37777111     ZBoe    A    C        0      0        2 
  13   chr13_37777111     ZGre    A    C        0      0        2 
  13   chr13_37777111     ZHar    A    C        0      0        2 
  13   chr13_37777111   Sample    A    C        0      0        2 
  13   chr13_37790593     AAsi    T    G        0      0        2 
  13   chr13_37790593     AKia    T    G        0      0        2 
  13   chr13_37790593     AOna    T    G        0      0        2 
  13   chr13_37790593     ASom    T    G        0      0        2 
  13   chr13_37790593     HCab    T    G        0      0        2 
  13   chr13_37790593     HPrz    T    G        0      0        2 
  13   chr13_37790593     ZBoe    T    G        0      0        2 
  13   chr13_37790593     ZGre    T    G        1      2        2 
  13   chr13_37790593     ZHar    T    G        0      0        2 
  13   chr13_37790593   Sample    T    G        0      0        2 
  13   chr13_37816094     AAsi    A    C        0      0        2 
  13   chr13_37816094     AKia    A    C        0      0        2 
  13   chr13_37816094     AOna    A    C        0      0        2 
  13   chr13_37816094     ASom    A    C        0      0        2 
  13   chr13_37816094     HCab    A    C        1      2        2 
  13   chr13_37816094     HPrz    A    C        1      2        2 
  13   chr13_37816094     ZBoe    A    C        0      0        2 
  13   chr13_37816094     ZGre    A    C        0      0        2 
  13   chr13_37816094     ZHar    A    C        0      0        2 
  13   chr13_37816094   Sample    A    C        0      0        2 
  13   chr13_37837146     AAsi    T    G        0      0        2 
  13   chr13_37837146     AKia    T    G        0      0        2 
  13   chr13_37837146     AOna    T    G        0      0        2 
  13   chr13_37837146     ASom    T    G        0      0        2 
  13   chr13_37837146     HCab    T    G        1      2        2 
  13   chr13_37837146     HPrz    T    G        1      2        2 
  13   chr13_37837146     ZBoe    T    G        0      0        2 
  13   chr13_37837146     ZGre    T    G        0      0        2 
  13   chr13_37837146     ZHar    T    G        0      0        2 
  13   chr13_37837146   Sample    T    G        0      0        2 
  13   chr13_37852293     AAsi    A    T        0      0        2 
  13   chr13_37852293     AKia    A    T        0      0        2 
  13   chr13_37852293     AOna    A    T        0      0        2 
  13   chr13_37852293     ASom    A    T        0      0        2 
  13   chr13_37852293     HCab    A    T        0      0        2 
  13   chr13_37852293     HPrz    A    T        0      0        2 
  13   chr13_37852293     ZBoe    A    T        1      2        2 
  13   chr13_37852293     ZGre    A    T        0      0        2 
  13   chr13_37852293     ZHar    A    T        0      0        2 
  13   chr13_37852293   Sample    A    T        0      0        2 
  13   chr13_37962343     AAsi    C    A        0      0        2 
  13   chr13_37962343     AKia    C    A        0      0        2 
  13   chr13_37962343     AOna    C    A        0      0        2 
  13   chr13_37962343     ASom    C    A        0      0        2 
  13   chr13_37962343     HCab    C    A        1      2        2 
  13   chr13_37962343     HPrz    C    A        1      2        2 
  13   chr13_37962343     ZBoe    C    A        0      0        2 
  13   chr13_37962343     ZGre    C    A        0      0        2 
  13   chr13_37962343     ZHar    C    A        0      0        2 
  13   chr13_37962343   Sample    C    A        0      0        2 
  13   chr13_37966026     AAsi    T    G        0      0        2 
  13   chr13_37966026     AKia    T    G        0      0        2 
  13   chr13_37966026     AOna    T    G        0      0        2 
  13   chr13_37966026     ASom    T    G        0      0        2 
  13   chr13_37966026     HCab    T    G        0      0        2 
  13   chr13_37966026     HPrz    T    G        0      0        2 
  13   chr13_37966026     ZBoe    T    G        0      0        2 
  13   chr13_37966026     ZGre    T    G        0      0        2 
  13   chr13_37966026     ZHar    T    G      0.5      1        2 
  13   chr13_37966026   Sample    T    G        0      0        2 
  13   chr13_37967387     AAsi    G    C        0      0        2 
  13   chr13_37967387     AKia    G    C        0      0        2 
  13   chr13_37967387     AOna    G    C      0.5      1        2 
  13   chr13_37967387     ASom    G    C        0      0        2 
  13   chr13_37967387     HCab    G    C        0      0        2 
  13   chr13_37967387     HPrz    G    C        0      0        2 
  13   chr13_37967387     ZBoe    G    C        1      2        2 
  13   chr13_37967387     ZGre    G    C        1      2        2 
  13   chr13_37967387     ZHar    G    C        0      0        2 
  13   chr13_37967387   Sample    G    C        0      0        2 
  13   chr13_37989881     AAsi    C    G        0      0        2 
  13   chr13_37989881     AKia    C    G        0      0        2 
  13   chr13_37989881     AOna    C    G        0      0        2 
  13   chr13_37989881     ASom    C    G        0      0        2 
  13   chr13_37989881     HCab    C    G        1      2        2 
  13   chr13_37989881     HPrz    C    G        1      2        2 
  13   chr13_37989881     ZBoe    C    G        0      0        2 
  13   chr13_37989881     ZGre    C    G        0      0        2 
  13   chr13_37989881     ZHar    C    G        0      0        2 
  13   chr13_37989881   Sample    C    G        0      0        2 
  13   chr13_37999898     AAsi    T    A        0      0        2 
  13   chr13_37999898     AKia    T    A        0      0        2 
  13   chr13_37999898     AOna    T    A        0      0        2 
  13   chr13_37999898     ASom    T    A        0      0        2 
  13   chr13_37999898     HCab    T    A        1      2        2 
  13   chr13_37999898     HPrz    T    A        1      2        2 
  13   chr13_37999898     ZBoe    T    A        0      0        2 
  13   chr13_37999898     ZGre    T    A        0      0        2 
  13   chr13_37999898     ZHar    T    A        0      0        2 
  13   chr13_37999898   Sample    T    A        0      0        2 
  13   chr13_38018311     AAsi    G    T        0      0        2 
  13   chr13_38018311     AKia    G    T      0.5      1        2 
  13   chr13_38018311     AOna    G    T        1      2        2 
  13   chr13_38018311     ASom    G    T        0      0        2 
  13   chr13_38018311     HCab    G    T        0      0        2 
  13   chr13_38018311     HPrz    G    T        0      0        2 
  13   chr13_38018311     ZBoe    G    T        0      0        2 
  13   chr13_38018311     ZGre    G    T        0      0        2 
  13   chr13_38018311     ZHar    G    T        0      0        2 
  13   chr13_38018311   Sample    G    T        0      0        2 
  13   chr13_38034229     AAsi    G    C        0      0        2 
  13   chr13_38034229     AKia    G    C        0      0        2 
  13   chr13_38034229     AOna    G    C        0      0        2 
  13   chr13_38034229     ASom    G    C        0      0        2 
  13   chr13_38034229     HCab    G    C        0      0        2 
  13   chr13_38034229     HPrz    G    C        0      0        2 
  13   chr13_38034229     ZBoe    G    C      0.5      1        2 
  13   chr13_38034229     ZGre    G    C        0      0        2 
  13   chr13_38034229     ZHar    G    C        0      0        2 
  13   chr13_38034229   Sample    G    C        0      0        2 
  13   chr13_38059085     AAsi    A    C        0      0        2 
  13   chr13_38059085     AKia    A    C        0      0        2 
  13   chr13_38059085     AOna    A    C        0      0        2 
  13   chr13_38059085     ASom    A    C        0      0        2 
  13   chr13_38059085     HCab    A    C      0.5      1        2 
  13   chr13_38059085     HPrz    A    C        0      0        2 
  13   chr13_38059085     ZBoe    A    C        0      0        2 
  13   chr13_38059085     ZGre    A    C        0      0        2 
  13   chr13_38059085     ZHar    A    C        0      0        2 
  13   chr13_38059085   Sample    A    C        0      0        2 
  13   chr13_38095930     AAsi    G    C        0      0        2 
  13   chr13_38095930     AKia    G    C        1      2        2 
  13   chr13_38095930     AOna    G    C        0      0        2 
  13   chr13_38095930     ASom    G    C        0      0        2 
  13   chr13_38095930     HCab    G    C        0      0        2 
  13   chr13_38095930     HPrz    G    C        0      0        2 
  13   chr13_38095930     ZBoe    G    C        0      0        2 
  13   chr13_38095930     ZGre    G    C        0      0        2 
  13   chr13_38095930     ZHar    G    C        0      0        2 
  13   chr13_38095930   Sample    G    C        0      0        2 
  13   chr13_38098286     AAsi    C    G        0      0        2 
  13   chr13_38098286     AKia    C    G        0      0        2 
  13   chr13_38098286     AOna    C    G        1      2        2 
  13   chr13_38098286     ASom    C    G        0      0        2 
  13   chr13_38098286     HCab    C    G        0      0        2 
  13   chr13_38098286     HPrz    C    G        0      0        2 
  13   chr13_38098286     ZBoe    C    G        0      0        2 
  13   chr13_38098286     ZGre    C    G        0      0        2 
  13   chr13_38098286     ZHar    C    G        0      0        2 
  13   chr13_38098286   Sample    C    G        0      0        2 
  13   chr13_38136099     AAsi    A    T        0      0        2 
  13   chr13_38136099     AKia    A    T        1      2        2 
  13   chr13_38136099     AOna    A    T        0      0        2 
  13   chr13_38136099     ASom    A    T        0      0        2 
  13   chr13_38136099     HCab    A    T        0      0        2 
  13   chr13_38136099     HPrz    A    T        0      0        2 
  13   chr13_38136099     ZBoe    A    T        0      0        2 
  13   chr13_38136099     ZGre    A    T        0      0        2 
  13   chr13_38136099     ZHar    A    T        0      0        2 
  13   chr13_38136099   Sample    A    T        0      0        2 
  13   chr13_38164342     AAsi    G    T        0      0        2 
  13   chr13_38164342     AKia    G    T        0      0        2 
  13   chr13_38164342     AOna    G    T        0      0        2 
  13   chr13_38164342     ASom    G    T        0      0        2 
  13   chr13_38164342     HCab    G    T        0      0        2 
  13   chr13_38164342     HPrz    G    T        0      0        2 
  13   chr13_38164342     ZBoe    G    T        1      2        2 
  13   chr13_38164342     ZGre    G    T        1      2        2 
  13   chr13_38164342     ZHar    G    T        1      2        2 
  13   chr13_38164342   Sample    G    T        0      0        2 
  13   chr13_38175979     AAsi    A    C        0      0        2 
  13   chr13_38175979     AKia    A    C        0      0        2 
  13   chr13_38175979     AOna    A    C        0      0        2 
  13   chr13_38175979     ASom    A    C        0      0        2 
  13   chr13_38175979     HCab    A    C        0      0        2 
  13   chr13_38175979     HPrz    A    C        0      0        2 
  13   chr13_38175979     ZBoe    A    C        1      2        2 
  13   chr13_38175979     ZGre    A    C        0      0        2 
  13   chr13_38175979     ZHar    A    C        0      0        2 
  13   chr13_38175979   Sample    A    C        0      0        2 
  13   chr13_38179328     AAsi    C    G        0      0        2 
  13   chr13_38179328     AKia    C    G        0      0        2 
  13   chr13_38179328     AOna    C    G        0      0        2 
  13   chr13_38179328     ASom    C    G        0      0        2 
  13   chr13_38179328     HCab    C    G        1      2        2 
  13   chr13_38179328     HPrz    C    G        1      2        2 
  13   chr13_38179328     ZBoe    C    G        0      0        2 
  13   chr13_38179328     ZGre    C    G        0      0        2 
  13   chr13_38179328     ZHar    C    G        0      0        2 
  13   chr13_38179328   Sample    C    G        0      0        2 
  13   chr13_38220363     AAsi    T    A        0      0        2 
  13   chr13_38220363     AKia    T    A        0      0        2 
  13   chr13_38220363     AOna    T    A        0      0        2 
  13   chr13_38220363     ASom    T    A        0      0        2 
  13   chr13_38220363     HCab    T    A        1      2        2 
  13   chr13_38220363     HPrz    T    A        1      2        2 
  13   chr13_38220363     ZBoe    T    A        0      0        2 
  13   chr13_38220363     ZGre    T    A        0      0        2 
  13   chr13_38220363     ZHar    T    A        0      0        2 
  13   chr13_38220363   Sample    T    A        0      0        2 
  13   chr13_38224018     AAsi    C    G        0      0        2 
  13   chr13_38224018     AKia    C    G        0      0        2 
  13   chr13_38224018     AOna    C    G        0      0        2 
  13   chr13_38224018     ASom    C    G        0      0        2 
  13   chr13_38224018     HCab    C    G        1      2        2 
  13   chr13_38224018     HPrz    C    G        1      2        2 
  13   chr13_38224018     ZBoe    C    G        0      0        2 
  13   chr13_38224018     ZGre    C    G        0      0        2 
  13   chr13_38224018     ZHar    C    G        0      0        2 
  13   chr13_38224018   Sample    C    G        0      0        2 
  13   chr13_38232258     AAsi    G    C        0      0        2 
  13   chr13_38232258     AKia    G    C        1      2        2 
  13   chr13_38232258     AOna    G    C        0      0        2 
  13   chr13_38232258     ASom    G    C        0      0        2 
  13   chr13_38232258     HCab    G    C        0      0        2 
  13   chr13_38232258     HPrz    G    C        0      0        2 
  13   chr13_38232258     ZBoe    G    C        0      0        2 
  13   chr13_38232258     ZGre    G    C        0      0        2 
  13   chr13_38232258     ZHar    G    C        0      0        2 
  13   chr13_38232258   Sample    G    C        0      0        2 
  13   chr13_38254948     AAsi    A    C        0      0        2 
  13   chr13_38254948     AKia    A    C        0      0        2 
  13   chr13_38254948     AOna    A    C        0      0        2 
  13   chr13_38254948     ASom    A    C        0      0        2 
  13   chr13_38254948     HCab    A    C        1      2        2 
  13   chr13_38254948     HPrz    A    C        1      2        2 
  13   chr13_38254948     ZBoe    A    C        0      0        2 
  13   chr13_38254948     ZGre    A    C        0      0        2 
  13   chr13_38254948     ZHar    A    C        0      0        2 
  13   chr13_38254948   Sample    A    C        0      0        2 
  13   chr13_38258533     AAsi    G    T        0      0        2 
  13   chr13_38258533     AKia    G    T        0      0        2 
  13   chr13_38258533     AOna    G    T        0      0        2 
  13   chr13_38258533     ASom    G    T        0      0        2 
  13   chr13_38258533     HCab    G    T        1      2        2 
  13   chr13_38258533     HPrz    G    T        1      2        2 
  13   chr13_38258533     ZBoe    G    T        0      0        2 
  13   chr13_38258533     ZGre    G    T        0      0        2 
  13   chr13_38258533     ZHar    G    T        0      0        2 
  13   chr13_38258533   Sample    G    T        0      0        2 
  13   chr13_38261795     AAsi    C    G        0      0        2 
  13   chr13_38261795     AKia    C    G        0      0        2 
  13   chr13_38261795     AOna    C    G        0      0        2 
  13   chr13_38261795     ASom    C    G        0      0        2 
  13   chr13_38261795     HCab    C    G        1      2        2 
  13   chr13_38261795     HPrz    C    G        1      2        2 
  13   chr13_38261795     ZBoe    C    G        0      0        2 
  13   chr13_38261795     ZGre    C    G        0      0        2 
  13   chr13_38261795     ZHar    C    G        0      0        2 
  13   chr13_38261795   Sample    C    G        0      0        2 
  13   chr13_38289640     AAsi    C    G      0.5      1        2 
  13   chr13_38289640     AKia    C    G        0      0        2 
  13   chr13_38289640     AOna    C    G        0      0        2 
  13   chr13_38289640     ASom    C    G        0      0        2 
  13   chr13_38289640     HCab    C    G        0      0        2 
  13   chr13_38289640     HPrz    C    G        0      0        2 
  13   chr13_38289640     ZBoe    C    G        0      0        2 
  13   chr13_38289640     ZGre    C    G        0      0        2 
  13   chr13_38289640     ZHar    C    G        0      0        2 
  13   chr13_38289640   Sample    C    G        1      2        2 
  13   chr13_38316379     AAsi    G    C        0      0        2 
  13   chr13_38316379     AKia    G    C        0      0        2 
  13   chr13_38316379     AOna    G    C        0      0        2 
  13   chr13_38316379     ASom    G    C        0      0        2 
  13   chr13_38316379     HCab    G    C        1      2        2 
  13   chr13_38316379     HPrz    G    C        1      2        2 
  13   chr13_38316379     ZBoe    G    C        0      0        2 
  13   chr13_38316379     ZGre    G    C        0      0        2 
  13   chr13_38316379     ZHar    G    C        0      0        2 
  13   chr13_38316379   Sample    G    C        0      0        2 
  13   chr13_38335630     AAsi    C    A        1      2        2 
  13   chr13_38335630     AKia    C    A        0      0        2 
  13   chr13_38335630     AOna    C    A        0      0        2 
  13   chr13_38335630     ASom    C    A        1      2        2 
  13   chr13_38335630     HCab    C    A        0      0        2 
  13   chr13_38335630     HPrz    C    A        0      0        2 
  13   chr13_38335630     ZBoe    C    A        0      0        2 
  13   chr13_38335630     ZGre    C    A        0      0        2 
  13   chr13_38335630     ZHar    C    A        0      0        2 
  13   chr13_38335630   Sample    C    A        1      2        2 
  13   chr13_38347412     AAsi    G    T        0      0        2 
  13   chr13_38347412     AKia    G    T        1      2        2 
  13   chr13_38347412     AOna    G    T        1      2        2 
  13   chr13_38347412     ASom    G    T        0      0        2 
  13   chr13_38347412     HCab    G    T        0      0        2 
  13   chr13_38347412     HPrz    G    T        0      0        2 
  13   chr13_38347412     ZBoe    G    T        0      0        2 
  13   chr13_38347412     ZGre    G    T        0      0        2 
  13   chr13_38347412     ZHar    G    T        0      0        2 
  13   chr13_38347412   Sample    G    T        0      0        2 
  13   chr13_38355312     AAsi    C    A        0      0        2 
  13   chr13_38355312     AKia    C    A        0      0        2 
  13   chr13_38355312     AOna    C    A        0      0        2 
  13   chr13_38355312     ASom    C    A        0      0        2 
  13   chr13_38355312     HCab    C    A        0      0        2 
  13   chr13_38355312     HPrz    C    A        0      0        2 
  13   chr13_38355312     ZBoe    C    A        0      0        2 
  13   chr13_38355312     ZGre    C    A        0      0        2 
  13   chr13_38355312     ZHar    C    A        1      2        2 
  13   chr13_38355312   Sample    C    A        0      0        2 
  13   chr13_38365752     AAsi    C    G        0      0        2 
  13   chr13_38365752     AKia    C    G        0      0        2 
  13   chr13_38365752     AOna    C    G        0      0        2 
  13   chr13_38365752     ASom    C    G        0      0        2 
  13   chr13_38365752     HCab    C    G        0      0        2 
  13   chr13_38365752     HPrz    C    G        1      2        2 
  13   chr13_38365752     ZBoe    C    G        0      0        2 
  13   chr13_38365752     ZGre    C    G        0      0        2 
  13   chr13_38365752     ZHar    C    G        0      0        2 
  13   chr13_38365752   Sample    C    G        0      0        2 
  13   chr13_38372300     AAsi    T    A        0      0        2 
  13   chr13_38372300     AKia    T    A        0      0        2 
  13   chr13_38372300     AOna    T    A        1      2        2 
  13   chr13_38372300     ASom    T    A        0      0        2 
  13   chr13_38372300     HCab    T    A        0      0        2 
  13   chr13_38372300     HPrz    T    A        0      0        2 
  13   chr13_38372300     ZBoe    T    A        0      0        2 
  13   chr13_38372300     ZGre    T    A        0      0        2 
  13   chr13_38372300     ZHar    T    A        0      0        2 
  13   chr13_38372300   Sample    T    A        0      0        2 
  13   chr13_38398870     AAsi    G    C        0      0        2 
  13   chr13_38398870     AKia    G    C        1      2        2 
  13   chr13_38398870     AOna    G    C      0.5      1        2 
  13   chr13_38398870     ASom    G    C        0      0        2 
  13   chr13_38398870     HCab    G    C        0      0        2 
  13   chr13_38398870     HPrz    G    C        0      0        2 
  13   chr13_38398870     ZBoe    G    C        0      0        2 
  13   chr13_38398870     ZGre    G    C        0      0        2 
  13   chr13_38398870     ZHar    G    C        0      0        2 
  13   chr13_38398870   Sample    G    C        0      0        2 
  13   chr13_38474879     AAsi    G    C        0      0        2 
  13   chr13_38474879     AKia    G    C        0      0        2 
  13   chr13_38474879     AOna    G    C        0      0        2 
  13   chr13_38474879     ASom    G    C      0.5      1        2 
  13   chr13_38474879     HCab    G    C        0      0        2 
  13   chr13_38474879     HPrz    G    C        0      0        2 
  13   chr13_38474879     ZBoe    G    C        0      0        2 
  13   chr13_38474879     ZGre    G    C        0      0        2 
  13   chr13_38474879     ZHar    G    C        0      0        2 
  13   chr13_38474879   Sample    G    C        0      0        2 
  13   chr13_38485106     AAsi    A    T        1      2        2 
  13   chr13_38485106     AKia    A    T        1      2        2 
  13   chr13_38485106     AOna    A    T        1      2        2 
  13   chr13_38485106     ASom    A    T        1      2        2 
  13   chr13_38485106     HCab    A    T        0      0        2 
  13   chr13_38485106     HPrz    A    T        0      0        2 
  13   chr13_38485106     ZBoe    A    T        0      0        2 
  13   chr13_38485106     ZGre    A    T        0      0        2 
  13   chr13_38485106     ZHar    A    T        0      0        2 
  13   chr13_38485106   Sample    A    T        1      2        2 
  13   chr13_38487035     AAsi    C    G        0      0        2 
  13   chr13_38487035     AKia    C    G        0      0        2 
  13   chr13_38487035     AOna    C    G        0      0        2 
  13   chr13_38487035     ASom    C    G        0      0        2 
  13   chr13_38487035     HCab    C    G      0.5      1        2 
  13   chr13_38487035     HPrz    C    G        1      2        2 
  13   chr13_38487035     ZBoe    C    G        0      0        2 
  13   chr13_38487035     ZGre    C    G        0      0        2 
  13   chr13_38487035     ZHar    C    G        0      0        2 
  13   chr13_38487035   Sample    C    G        0      0        2 
  13   chr13_38496798     AAsi    A    C        0      0        2 
  13   chr13_38496798     AKia    A    C        0      0        2 
  13   chr13_38496798     AOna    A    C        0      0        2 
  13   chr13_38496798     ASom    A    C        0      0        2 
  13   chr13_38496798     HCab    A    C        0      0        2 
  13   chr13_38496798     HPrz    A    C        0      0        2 
  13   chr13_38496798     ZBoe    A    C        0      0        2 
  13   chr13_38496798     ZGre    A    C        0      0        2 
  13   chr13_38496798     ZHar    A    C        1      2        2 
  13   chr13_38496798   Sample    A    C        0      0        2 
  13   chr13_38533919     AAsi    C    A        0      0        2 
  13   chr13_38533919     AKia    C    A        0      0        2 
  13   chr13_38533919     AOna    C    A        0      0        2 
  13   chr13_38533919     ASom    C    A        0      0        2 
  13   chr13_38533919     HCab    C    A      0.5      1        2 
  13   chr13_38533919     HPrz    C    A      0.5      1        2 
  13   chr13_38533919     ZBoe    C    A        0      0        2 
  13   chr13_38533919     ZGre    C    A        0      0        2 
  13   chr13_38533919     ZHar    C    A        0      0        2 
  13   chr13_38533919   Sample    C    A        0      0        2 
  13   chr13_38536894     AAsi    C    A        0      0        2 
  13   chr13_38536894     AKia    C    A        0      0        2 
  13   chr13_38536894     AOna    C    A        0      0        2 
  13   chr13_38536894     ASom    C    A        0      0        2 
  13   chr13_38536894     HCab    C    A        1      2        2 
  13   chr13_38536894     HPrz    C    A        1      2        2 
  13   chr13_38536894     ZBoe    C    A        0      0        2 
  13   chr13_38536894     ZGre    C    A        0      0        2 
  13   chr13_38536894     ZHar    C    A        0      0        2 
  13   chr13_38536894   Sample    C    A        0      0        2 
  13   chr13_38537745     AAsi    G    C        0      0        2 
  13   chr13_38537745     AKia    G    C        0      0        2 
  13   chr13_38537745     AOna    G    C        0      0        2 
  13   chr13_38537745     ASom    G    C        0      0        2 
  13   chr13_38537745     HCab    G    C        1      2        2 
  13   chr13_38537745     HPrz    G    C        1      2        2 
  13   chr13_38537745     ZBoe    G    C        0      0        2 
  13   chr13_38537745     ZGre    G    C        0      0        2 
  13   chr13_38537745     ZHar    G    C        0      0        2 
  13   chr13_38537745   Sample    G    C        0      0        2 
  13   chr13_38539086     AAsi    T    A        0      0        2 
  13   chr13_38539086     AKia    T    A        0      0        2 
  13   chr13_38539086     AOna    T    A        0      0        2 
  13   chr13_38539086     ASom    T    A        0      0        2 
  13   chr13_38539086     HCab    T    A        0      0        2 
  13   chr13_38539086     HPrz    T    A        0      0        2 
  13   chr13_38539086     ZBoe    T    A        0      0        2 
  13   chr13_38539086     ZGre    T    A      0.5      1        2 
  13   chr13_38539086     ZHar    T    A        0      0        2 
  13   chr13_38539086   Sample    T    A        0      0        2 
  13   chr13_38557547     AAsi    G    T        0      0        2 
  13   chr13_38557547     AKia    G    T        0      0        2 
  13   chr13_38557547     AOna    G    T        0      0        2 
  13   chr13_38557547     ASom    G    T        0      0        2 
  13   chr13_38557547     HCab    G    T        1      2        2 
  13   chr13_38557547     HPrz    G    T        1      2        2 
  13   chr13_38557547     ZBoe    G    T        0      0        2 
  13   chr13_38557547     ZGre    G    T        0      0        2 
  13   chr13_38557547     ZHar    G    T        0      0        2 
  13   chr13_38557547   Sample    G    T        0      0        2 
  13   chr13_38588011     AAsi    A    C        0      0        2 
  13   chr13_38588011     AKia    A    C        0      0        2 
  13   chr13_38588011     AOna    A    C        0      0        2 
  13   chr13_38588011     ASom    A    C        0      0        2 
  13   chr13_38588011     HCab    A    C        0      0        2 
  13   chr13_38588011     HPrz    A    C        0      0        2 
  13   chr13_38588011     ZBoe    A    C      0.5      1        2 
  13   chr13_38588011     ZGre    A    C        0      0        2 
  13   chr13_38588011     ZHar    A    C        0      0        2 
  13   chr13_38588011   Sample    A    C        0      0        2 
  13   chr13_38591774     AAsi    T    G        0      0        2 
  13   chr13_38591774     AKia    T    G        1      2        2 
  13   chr13_38591774     AOna    T    G        1      2        2 
  13   chr13_38591774     ASom    T    G        0      0        2 
  13   chr13_38591774     HCab    T    G        0      0        2 
  13   chr13_38591774     HPrz    T    G        0      0        2 
  13   chr13_38591774     ZBoe    T    G        0      0        2 
  13   chr13_38591774     ZGre    T    G        0      0        2 
  13   chr13_38591774     ZHar    T    G        0      0        2 
  13   chr13_38591774   Sample    T    G        0      0        2 
  13   chr13_38598221     AAsi    A    T        0      0        2 
  13   chr13_38598221     AKia    A    T        0      0        2 
  13   chr13_38598221     AOna    A    T        0      0        2 
  13   chr13_38598221     ASom    A    T        0      0        2 
  13   chr13_38598221     HCab    A    T        0      0        2 
  13   chr13_38598221     HPrz    A    T        0      0        2 
  13   chr13_38598221     ZBoe    A    T      0.5      1        2 
  13   chr13_38598221     ZGre    A    T        0      0        2 
  13   chr13_38598221     ZHar    A    T        0      0        2 
  13   chr13_38598221   Sample    A    T        0      0        2 
  13   chr13_38652081     AAsi    T    A        0      0        2 
  13   chr13_38652081     AKia    T    A        0      0        2 
  13   chr13_38652081     AOna    T    A        0      0        2 
  13   chr13_38652081     ASom    T    A        0      0        2 
  13   chr13_38652081     HCab    T    A        0      0        2 
  13   chr13_38652081     HPrz    T    A        0      0        2 
  13   chr13_38652081     ZBoe    T    A      0.5      1        2 
  13   chr13_38652081     ZGre    T    A        0      0        2 
  13   chr13_38652081     ZHar    T    A        0      0        2 
  13   chr13_38652081   Sample    T    A        0      0        2 
  13   chr13_38680776     AAsi    A    C        0      0        2 
  13   chr13_38680776     AKia    A    C        0      0        2 
  13   chr13_38680776     AOna    A    C        0      0        2 
  13   chr13_38680776     ASom    A    C        0      0        2 
  13   chr13_38680776     HCab    A    C        0      0        2 
  13   chr13_38680776     HPrz    A    C        0      0        2 
  13   chr13_38680776     ZBoe    A    C        0      0        2 
  13   chr13_38680776     ZGre    A    C        1      2        2 
  13   chr13_38680776     ZHar    A    C        0      0        2 
  13   chr13_38680776   Sample    A    C        0      0        2 
  13   chr13_38697205     AAsi    T    G        0      0        2 
  13   chr13_38697205     AKia    T    G        0      0        2 
  13   chr13_38697205     AOna    T    G        0      0        2 
  13   chr13_38697205     ASom    T    G        0      0        2 
  13   chr13_38697205     HCab    T    G        1      2        2 
  13   chr13_38697205     HPrz    T    G        1      2        2 
  13   chr13_38697205     ZBoe    T    G        0      0        2 
  13   chr13_38697205     ZGre    T    G        0      0        2 
  13   chr13_38697205     ZHar    T    G        0      0        2 
  13   chr13_38697205   Sample    T    G        0      0        2 
  13   chr13_38742709     AAsi    G    T        0      0        2 
  13   chr13_38742709     AKia    G    T        0      0        2 
  13   chr13_38742709     AOna    G    T        0      0        2 
  13   chr13_38742709     ASom    G    T        0      0        2 
  13   chr13_38742709     HCab    G    T      0.5      1        2 
  13   chr13_38742709     HPrz    G    T      0.5      1        2 
  13   chr13_38742709     ZBoe    G    T        0      0        2 
  13   chr13_38742709     ZGre    G    T        0      0        2 
  13   chr13_38742709     ZHar    G    T        0      0        2 
  13   chr13_38742709   Sample    G    T        0      0        2 
  13   chr13_38806899     AAsi    G    T        0      0        2 
  13   chr13_38806899     AKia    G    T        0      0        2 
  13   chr13_38806899     AOna    G    T        0      0        2 
  13   chr13_38806899     ASom    G    T        1      2        2 
  13   chr13_38806899     HCab    G    T        0      0        2 
  13   chr13_38806899     HPrz    G    T        0      0        2 
  13   chr13_38806899     ZBoe    G    T        0      0        2 
  13   chr13_38806899     ZGre    G    T        0      0        2 
  13   chr13_38806899     ZHar    G    T        0      0        2 
  13   chr13_38806899   Sample    G    T        0      0        2 
  13   chr13_38845772     AAsi    A    T        0      0        2 
  13   chr13_38845772     AKia    A    T        0      0        2 
  13   chr13_38845772     AOna    A    T        0      0        2 
  13   chr13_38845772     ASom    A    T        0      0        2 
  13   chr13_38845772     HCab    A    T      0.5      1        2 
  13   chr13_38845772     HPrz    A    T        0      0        2 
  13   chr13_38845772     ZBoe    A    T        0      0        2 
  13   chr13_38845772     ZGre    A    T        0      0        2 
  13   chr13_38845772     ZHar    A    T        0      0        2 
  13   chr13_38845772   Sample    A    T        0      0        2 
  13   chr13_38860963     AAsi    T    A      0.5      1        2 
  13   chr13_38860963     AKia    T    A        0      0        2 
  13   chr13_38860963     AOna    T    A        0      0        2 
  13   chr13_38860963     ASom    T    A        0      0        2 
  13   chr13_38860963     HCab    T    A        0      0        2 
  13   chr13_38860963     HPrz    T    A        0      0        2 
  13   chr13_38860963     ZBoe    T    A        0      0        2 
  13   chr13_38860963     ZGre    T    A        0      0        2 
  13   chr13_38860963     ZHar    T    A        0      0        2 
  13   chr13_38860963   Sample    T    A        0      0        2 
  13   chr13_38883739     AAsi    A    T        0      0        2 
  13   chr13_38883739     AKia    A    T        0      0        2 
  13   chr13_38883739     AOna    A    T        0      0        2 
  13   chr13_38883739     ASom    A    T        0      0        2 
  13   chr13_38883739     HCab    A    T        0      0        2 
  13   chr13_38883739     HPrz    A    T        0      0        2 
  13   chr13_38883739     ZBoe    A    T      0.5      1        2 
  13   chr13_38883739     ZGre    A    T        0      0        2 
  13   chr13_38883739     ZHar    A    T        0      0        2 
  13   chr13_38883739   Sample    A    T        0      0        2 
  13   chr13_38933615     AAsi    A    C        0      0        2 
  13   chr13_38933615     AKia    A    C        0      0        2 
  13   chr13_38933615     AOna    A    C        0      0        2 
  13   chr13_38933615     ASom    A    C        0      0        2 
  13   chr13_38933615     HCab    A    C        0      0        2 
  13   chr13_38933615     HPrz    A    C        0      0        2 
  13   chr13_38933615     ZBoe    A    C        1      2        2 
  13   chr13_38933615     ZGre    A    C        0      0        2 
  13   chr13_38933615     ZHar    A    C        0      0        2 
  13   chr13_38933615   Sample    A    C        0      0        2 
  13   chr13_38967676     AAsi    A    C        0      0        2 
  13   chr13_38967676     AKia    A    C        0      0        2 
  13   chr13_38967676     AOna    A    C        0      0        2 
  13   chr13_38967676     ASom    A    C        0      0        2 
  13   chr13_38967676     HCab    A    C        0      0        2 
  13   chr13_38967676     HPrz    A    C        0      0        2 
  13   chr13_38967676     ZBoe    A    C        0      0        2 
  13   chr13_38967676     ZGre    A    C        1      2        2 
  13   chr13_38967676     ZHar    A    C        0      0        2 
  13   chr13_38967676   Sample    A    C        0      0        2 
  13   chr13_38973006     AAsi    C    G        0      0        2 
  13   chr13_38973006     AKia    C    G        0      0        2 
  13   chr13_38973006     AOna    C    G        0      0        2 
  13   chr13_38973006     ASom    C    G        0      0        2 
  13   chr13_38973006     HCab    C    G        0      0        2 
  13   chr13_38973006     HPrz    C    G      0.5      1        2 
  13   chr13_38973006     ZBoe    C    G        0      0        2 
  13   chr13_38973006     ZGre    C    G        0      0        2 
  13   chr13_38973006     ZHar    C    G        0      0        2 
  13   chr13_38973006   Sample    C    G        0      0        2 
  13   chr13_39001144     AAsi    C    G      0.5      1        2 
  13   chr13_39001144     AKia    C    G        0      0        2 
  13   chr13_39001144     AOna    C    G        0      0        2 
  13   chr13_39001144     ASom    C    G        0      0        2 
  13   chr13_39001144     HCab    C    G        0      0        2 
  13   chr13_39001144     HPrz    C    G        0      0        2 
  13   chr13_39001144     ZBoe    C    G        0      0        2 
  13   chr13_39001144     ZGre    C    G        0      0        2 
  13   chr13_39001144     ZHar    C    G        0      0        2 
  13   chr13_39001144   Sample    C    G        1      2        2 
  13   chr13_39021210     AAsi    T    A        0      0        2 
  13   chr13_39021210     AKia    T    A        1      2        2 
  13   chr13_39021210     AOna    T    A        1      2        2 
  13   chr13_39021210     ASom    T    A        0      0        2 
  13   chr13_39021210     HCab    T    A        0      0        2 
  13   chr13_39021210     HPrz    T    A        0      0        2 
  13   chr13_39021210     ZBoe    T    A        0      0        2 
  13   chr13_39021210     ZGre    T    A        0      0        2 
  13   chr13_39021210     ZHar    T    A        0      0        2 
  13   chr13_39021210   Sample    T    A        0      0        2 
  13   chr13_39060593     AAsi    G    T        0      0        2 
  13   chr13_39060593     AKia    G    T        1      2        2 
  13   chr13_39060593     AOna    G    T      0.5      1        2 
  13   chr13_39060593     ASom    G    T        0      0        2 
  13   chr13_39060593     HCab    G    T        0      0        2 
  13   chr13_39060593     HPrz    G    T        0      0        2 
  13   chr13_39060593     ZBoe    G    T        0      0        2 
  13   chr13_39060593     ZGre    G    T        0      0        2 
  13   chr13_39060593     ZHar    G    T        0      0        2 
  13   chr13_39060593   Sample    G    T        0      0        2 
  13   chr13_39137933     AAsi    G    T        0      0        2 
  13   chr13_39137933     AKia    G    T        0      0        2 
  13   chr13_39137933     AOna    G    T        0      0        2 
  13   chr13_39137933     ASom    G    T        0      0        2 
  13   chr13_39137933     HCab    G    T        0      0        2 
  13   chr13_39137933     HPrz    G    T        0      0        2 
  13   chr13_39137933     ZBoe    G    T      0.5      1        2 
  13   chr13_39137933     ZGre    G    T        0      0        2 
  13   chr13_39137933     ZHar    G    T        0      0        2 
  13   chr13_39137933   Sample    G    T        0      0        2 
  13   chr13_39166122     AAsi    C    G        0      0        2 
  13   chr13_39166122     AKia    C    G        0      0        2 
  13   chr13_39166122     AOna    C    G        0      0        2 
  13   chr13_39166122     ASom    C    G        0      0        2 
  13   chr13_39166122     HCab    C    G        0      0        2 
  13   chr13_39166122     HPrz    C    G        0      0        2 
  13   chr13_39166122     ZBoe    C    G        0      0        2 
  13   chr13_39166122     ZGre    C    G        1      2        2 
  13   chr13_39166122     ZHar    C    G        0      0        2 
  13   chr13_39166122   Sample    C    G        0      0        2 
  13   chr13_39170485     AAsi    T    G        0      0        2 
  13   chr13_39170485     AKia    T    G        0      0        2 
  13   chr13_39170485     AOna    T    G        0      0        2 
  13   chr13_39170485     ASom    T    G        0      0        2 
  13   chr13_39170485     HCab    T    G        0      0        2 
  13   chr13_39170485     HPrz    T    G        0      0        2 
  13   chr13_39170485     ZBoe    T    G        0      0        2 
  13   chr13_39170485     ZGre    T    G        1      2        2 
  13   chr13_39170485     ZHar    T    G        0      0        2 
  13   chr13_39170485   Sample    T    G        0      0        2 
  13   chr13_39190786     AAsi    G    T        0      0        2 
  13   chr13_39190786     AKia    G    T        0      0        2 
  13   chr13_39190786     AOna    G    T        0      0        2 
  13   chr13_39190786     ASom    G    T        0      0        2 
  13   chr13_39190786     HCab    G    T        0      0        2 
  13   chr13_39190786     HPrz    G    T        0      0        2 
  13   chr13_39190786     ZBoe    G    T        0      0        2 
  13   chr13_39190786     ZGre    G    T        0      0        2 
  13   chr13_39190786     ZHar    G    T        1      2        2 
  13   chr13_39190786   Sample    G    T        0      0        2 
  13   chr13_39215900     AAsi    T    G        0      0        2 
  13   chr13_39215900     AKia    T    G        0      0        2 
  13   chr13_39215900     AOna    T    G        0      0        2 
  13   chr13_39215900     ASom    T    G        0      0        2 
  13   chr13_39215900     HCab    T    G        1      2        2 
  13   chr13_39215900     HPrz    T    G        1      2        2 
  13   chr13_39215900     ZBoe    T    G        0      0        2 
  13   chr13_39215900     ZGre    T    G        0      0        2 
  13   chr13_39215900     ZHar    T    G        0      0        2 
  13   chr13_39215900   Sample    T    G        0      0        2 
  13   chr13_39239652     AAsi    T    A        0      0        2 
  13   chr13_39239652     AKia    T    A        0      0        2 
  13   chr13_39239652     AOna    T    A        0      0        2 
  13   chr13_39239652     ASom    T    A      0.5      1        2 
  13   chr13_39239652     HCab    T    A        0      0        2 
  13   chr13_39239652     HPrz    T    A        0      0        2 
  13   chr13_39239652     ZBoe    T    A        0      0        2 
  13   chr13_39239652     ZGre    T    A        0      0        2 
  13   chr13_39239652     ZHar    T    A        0      0        2 
  13   chr13_39239652   Sample    T    A        0      0        2 
  13   chr13_39288739     AAsi    T    G        0      0        2 
  13   chr13_39288739     AKia    T    G        0      0        2 
  13   chr13_39288739     AOna    T    G        0      0        2 
  13   chr13_39288739     ASom    T    G        0      0        2 
  13   chr13_39288739     HCab    T    G        1      2        2 
  13   chr13_39288739     HPrz    T    G        1      2        2 
  13   chr13_39288739     ZBoe    T    G        0      0        2 
  13   chr13_39288739     ZGre    T    G        0      0        2 
  13   chr13_39288739     ZHar    T    G        0      0        2 
  13   chr13_39288739   Sample    T    G        0      0        2 
  13   chr13_39289053     AAsi    C    G        0      0        2 
  13   chr13_39289053     AKia    C    G        0      0        2 
  13   chr13_39289053     AOna    C    G        0      0        2 
  13   chr13_39289053     ASom    C    G        0      0        2 
  13   chr13_39289053     HCab    C    G        0      0        2 
  13   chr13_39289053     HPrz    C    G        0      0        2 
  13   chr13_39289053     ZBoe    C    G      0.5      1        2 
  13   chr13_39289053     ZGre    C    G        0      0        2 
  13   chr13_39289053     ZHar    C    G        0      0        2 
  13   chr13_39289053   Sample    C    G        0      0        2 
  13   chr13_39302083     AAsi    C    A        0      0        2 
  13   chr13_39302083     AKia    C    A        0      0        2 
  13   chr13_39302083     AOna    C    A        0      0        2 
  13   chr13_39302083     ASom    C    A        0      0        2 
  13   chr13_39302083     HCab    C    A        0      0        2 
  13   chr13_39302083     HPrz    C    A        0      0        2 
  13   chr13_39302083     ZBoe    C    A      0.5      1        2 
  13   chr13_39302083     ZGre    C    A        0      0        2 
  13   chr13_39302083     ZHar    C    A        0      0        2 
  13   chr13_39302083   Sample    C    A        0      0        2 
  13   chr13_39329356     AAsi    T    G        0      0        2 
  13   chr13_39329356     AKia    T    G        0      0        2 
  13   chr13_39329356     AOna    T    G        0      0        2 
  13   chr13_39329356     ASom    T    G        0      0        2 
  13   chr13_39329356     HCab    T    G        1      2        2 
  13   chr13_39329356     HPrz    T    G        1      2        2 
  13   chr13_39329356     ZBoe    T    G        0      0        2 
  13   chr13_39329356     ZGre    T    G        0      0        2 
  13   chr13_39329356     ZHar    T    G        0      0        2 
  13   chr13_39329356   Sample    T    G        0      0        2 
  13   chr13_39335713     AAsi    A    C        0      0        2 
  13   chr13_39335713     AKia    A    C      0.5      1        2 
  13   chr13_39335713     AOna    A    C      0.5      1        2 
  13   chr13_39335713     ASom    A    C        0      0        2 
  13   chr13_39335713     HCab    A    C        0      0        2 
  13   chr13_39335713     HPrz    A    C        0      0        2 
  13   chr13_39335713     ZBoe    A    C        0      0        2 
  13   chr13_39335713     ZGre    A    C        0      0        2 
  13   chr13_39335713     ZHar    A    C        0      0        2 
  13   chr13_39335713   Sample    A    C        0      0        2 
  13   chr13_39346292     AAsi    C    G        0      0        2 
  13   chr13_39346292     AKia    C    G        0      0        2 
  13   chr13_39346292     AOna    C    G        0      0        2 
  13   chr13_39346292     ASom    C    G        0      0        2 
  13   chr13_39346292     HCab    C    G        0      0        2 
  13   chr13_39346292     HPrz    C    G        0      0        2 
  13   chr13_39346292     ZBoe    C    G      0.5      1        2 
  13   chr13_39346292     ZGre    C    G        0      0        2 
  13   chr13_39346292     ZHar    C    G        0      0        2 
  13   chr13_39346292   Sample    C    G        0      0        2 
  13   chr13_39358274     AAsi    G    T        1      2        2 
  13   chr13_39358274     AKia    G    T        0      0        2 
  13   chr13_39358274     AOna    G    T        0      0        2 
  13   chr13_39358274     ASom    G    T        1      2        2 
  13   chr13_39358274     HCab    G    T        0      0        2 
  13   chr13_39358274     HPrz    G    T        0      0        2 
  13   chr13_39358274     ZBoe    G    T        0      0        2 
  13   chr13_39358274     ZGre    G    T        0      0        2 
  13   chr13_39358274     ZHar    G    T        0      0        2 
  13   chr13_39358274   Sample    G    T        1      2        2 
  13   chr13_39382126     AAsi    A    C        0      0        2 
  13   chr13_39382126     AKia    A    C        0      0        2 
  13   chr13_39382126     AOna    A    C        0      0        2 
  13   chr13_39382126     ASom    A    C        0      0        2 
  13   chr13_39382126     HCab    A    C        0      0        2 
  13   chr13_39382126     HPrz    A    C        0      0        2 
  13   chr13_39382126     ZBoe    A    C        0      0        2 
  13   chr13_39382126     ZGre    A    C      0.5      1        2 
  13   chr13_39382126     ZHar    A    C        0      0        2 
  13   chr13_39382126   Sample    A    C        0      0        2 
  13   chr13_39437807     AAsi    G    C        0      0        2 
  13   chr13_39437807     AKia    G    C      0.5      1        2 
  13   chr13_39437807     AOna    G    C        0      0        2 
  13   chr13_39437807     ASom    G    C        0      0        2 
  13   chr13_39437807     HCab    G    C        0      0        2 
  13   chr13_39437807     HPrz    G    C        0      0        2 
  13   chr13_39437807     ZBoe    G    C        0      0        2 
  13   chr13_39437807     ZGre    G    C        0      0        2 
  13   chr13_39437807     ZHar    G    C        0      0        2 
  13   chr13_39437807   Sample    G    C        0      0        2 
  13   chr13_39445688     AAsi    G    T        0      0        2 
  13   chr13_39445688     AKia    G    T        0      0        2 
  13   chr13_39445688     AOna    G    T        1      2        2 
  13   chr13_39445688     ASom    G    T        0      0        2 
  13   chr13_39445688     HCab    G    T        0      0        2 
  13   chr13_39445688     HPrz    G    T        0      0        2 
  13   chr13_39445688     ZBoe    G    T        0      0        2 
  13   chr13_39445688     ZGre    G    T        0      0        2 
  13   chr13_39445688     ZHar    G    T        0      0        2 
  13   chr13_39445688   Sample    G    T        0      0        2 
  13   chr13_39445895     AAsi    A    C        0      0        2 
  13   chr13_39445895     AKia    A    C        1      2        2 
  13   chr13_39445895     AOna    A    C        0      0        2 
  13   chr13_39445895     ASom    A    C        0      0        2 
  13   chr13_39445895     HCab    A    C        0      0        2 
  13   chr13_39445895     HPrz    A    C        0      0        2 
  13   chr13_39445895     ZBoe    A    C        0      0        2 
  13   chr13_39445895     ZGre    A    C        0      0        2 
  13   chr13_39445895     ZHar    A    C        0      0        2 
  13   chr13_39445895   Sample    A    C        0      0        2 
  13   chr13_39457942     AAsi    G    T        0      0        2 
  13   chr13_39457942     AKia    G    T        0      0        2 
  13   chr13_39457942     AOna    G    T        0      0        2 
  13   chr13_39457942     ASom    G    T        0      0        2 
  13   chr13_39457942     HCab    G    T        1      2        2 
  13   chr13_39457942     HPrz    G    T        1      2        2 
  13   chr13_39457942     ZBoe    G    T        0      0        2 
  13   chr13_39457942     ZGre    G    T        0      0        2 
  13   chr13_39457942     ZHar    G    T        0      0        2 
  13   chr13_39457942   Sample    G    T        0      0        2 
  13   chr13_39505550     AAsi    C    A        0      0        2 
  13   chr13_39505550     AKia    C    A        0      0        2 
  13   chr13_39505550     AOna    C    A        0      0        2 
  13   chr13_39505550     ASom    C    A        0      0        2 
  13   chr13_39505550     HCab    C    A        0      0        2 
  13   chr13_39505550     HPrz    C    A        0      0        2 
  13   chr13_39505550     ZBoe    C    A        0      0        2 
  13   chr13_39505550     ZGre    C    A        0      0        2 
  13   chr13_39505550     ZHar    C    A        1      2        2 
  13   chr13_39505550   Sample    C    A        0      0        2 
  13   chr13_39522900     AAsi    G    T        0      0        2 
  13   chr13_39522900     AKia    G    T        1      2        2 
  13   chr13_39522900     AOna    G    T        1      2        2 
  13   chr13_39522900     ASom    G    T        0      0        2 
  13   chr13_39522900     HCab    G    T        0      0        2 
  13   chr13_39522900     HPrz    G    T        0      0        2 
  13   chr13_39522900     ZBoe    G    T        0      0        2 
  13   chr13_39522900     ZGre    G    T        0      0        2 
  13   chr13_39522900     ZHar    G    T        0      0        2 
  13   chr13_39522900   Sample    G    T        0      0        2 
  13   chr13_39571179     AAsi    T    G        0      0        2 
  13   chr13_39571179     AKia    T    G        0      0        2 
  13   chr13_39571179     AOna    T    G      0.5      1        2 
  13   chr13_39571179     ASom    T    G        0      0        2 
  13   chr13_39571179     HCab    T    G        0      0        2 
  13   chr13_39571179     HPrz    T    G        0      0        2 
  13   chr13_39571179     ZBoe    T    G        0      0        2 
  13   chr13_39571179     ZGre    T    G        0      0        2 
  13   chr13_39571179     ZHar    T    G        0      0        2 
  13   chr13_39571179   Sample    T    G        0      0        2 
  13   chr13_39571434     AAsi    G    C        0      0        2 
  13   chr13_39571434     AKia    G    C        0      0        2 
  13   chr13_39571434     AOna    G    C        0      0        2 
  13   chr13_39571434     ASom    G    C        0      0        2 
  13   chr13_39571434     HCab    G    C        0      0        2 
  13   chr13_39571434     HPrz    G    C        0      0        2 
  13   chr13_39571434     ZBoe    G    C        0      0        2 
  13   chr13_39571434     ZGre    G    C        0      0        2 
  13   chr13_39571434     ZHar    G    C      0.5      1        2 
  13   chr13_39571434   Sample    G    C        0      0        2 
  13   chr13_39623505     AAsi    T    G        0      0        2 
  13   chr13_39623505     AKia    T    G        1      2        2 
  13   chr13_39623505     AOna    T    G      0.5      1        2 
  13   chr13_39623505     ASom    T    G        0      0        2 
  13   chr13_39623505     HCab    T    G        0      0        2 
  13   chr13_39623505     HPrz    T    G        0      0        2 
  13   chr13_39623505     ZBoe    T    G        0      0        2 
  13   chr13_39623505     ZGre    T    G        0      0        2 
  13   chr13_39623505     ZHar    T    G        0      0        2 
  13   chr13_39623505   Sample    T    G        0      0        2 
  13   chr13_39623518     AAsi    T    A        0      0        2 
  13   chr13_39623518     AKia    T    A        0      0        2 
  13   chr13_39623518     AOna    T    A        0      0        2 
  13   chr13_39623518     ASom    T    A        1      2        2 
  13   chr13_39623518     HCab    T    A        0      0        2 
  13   chr13_39623518     HPrz    T    A        0      0        2 
  13   chr13_39623518     ZBoe    T    A        0      0        2 
  13   chr13_39623518     ZGre    T    A        0      0        2 
  13   chr13_39623518     ZHar    T    A        0      0        2 
  13   chr13_39623518   Sample    T    A        0      0        2 
  13   chr13_39633887     AAsi    A    C        0      0        2 
  13   chr13_39633887     AKia    A    C        0      0        2 
  13   chr13_39633887     AOna    A    C        1      2        2 
  13   chr13_39633887     ASom    A    C        0      0        2 
  13   chr13_39633887     HCab    A    C        0      0        2 
  13   chr13_39633887     HPrz    A    C        0      0        2 
  13   chr13_39633887     ZBoe    A    C        0      0        2 
  13   chr13_39633887     ZGre    A    C        0      0        2 
  13   chr13_39633887     ZHar    A    C        0      0        2 
  13   chr13_39633887   Sample    A    C        0      0        2 
  13   chr13_39664873     AAsi    C    G        0      0        2 
  13   chr13_39664873     AKia    C    G        0      0        2 
  13   chr13_39664873     AOna    C    G        0      0        2 
  13   chr13_39664873     ASom    C    G        0      0        2 
  13   chr13_39664873     HCab    C    G        0      0        2 
  13   chr13_39664873     HPrz    C    G        0      0        2 
  13   chr13_39664873     ZBoe    C    G        0      0        2 
  13   chr13_39664873     ZGre    C    G        1      2        2 
  13   chr13_39664873     ZHar    C    G        0      0        2 
  13   chr13_39664873   Sample    C    G        0      0        2 
  13   chr13_39665759     AAsi    C    A        0      0        2 
  13   chr13_39665759     AKia    C    A        0      0        2 
  13   chr13_39665759     AOna    C    A        0      0        2 
  13   chr13_39665759     ASom    C    A        0      0        2 
  13   chr13_39665759     HCab    C    A        0      0        2 
  13   chr13_39665759     HPrz    C    A        0      0        2 
  13   chr13_39665759     ZBoe    C    A        0      0        2 
  13   chr13_39665759     ZGre    C    A        1      2        2 
  13   chr13_39665759     ZHar    C    A        0      0        2 
  13   chr13_39665759   Sample    C    A        0      0        2 
  13   chr13_39681273     AAsi    C    A        0      0        2 
  13   chr13_39681273     AKia    C    A        0      0        2 
  13   chr13_39681273     AOna    C    A        0      0        2 
  13   chr13_39681273     ASom    C    A        0      0        2 
  13   chr13_39681273     HCab    C    A        0      0        2 
  13   chr13_39681273     HPrz    C    A        0      0        2 
  13   chr13_39681273     ZBoe    C    A      0.5      1        2 
  13   chr13_39681273     ZGre    C    A        0      0        2 
  13   chr13_39681273     ZHar    C    A        0      0        2 
  13   chr13_39681273   Sample    C    A        0      0        2 
  13   chr13_39706916     AAsi    G    C        0      0        2 
  13   chr13_39706916     AKia    G    C        0      0        2 
  13   chr13_39706916     AOna    G    C        0      0        2 
  13   chr13_39706916     ASom    G    C        0      0        2 
  13   chr13_39706916     HCab    G    C        0      0        2 
  13   chr13_39706916     HPrz    G    C        0      0        2 
  13   chr13_39706916     ZBoe    G    C        0      0        2 
  13   chr13_39706916     ZGre    G    C        0      0        2 
  13   chr13_39706916     ZHar    G    C      0.5      1        2 
  13   chr13_39706916   Sample    G    C        0      0        2 
  13   chr13_39707388     AAsi    A    T        0      0        2 
  13   chr13_39707388     AKia    A    T        0      0        2 
  13   chr13_39707388     AOna    A    T        0      0        2 
  13   chr13_39707388     ASom    A    T        0      0        2 
  13   chr13_39707388     HCab    A    T        0      0        2 
  13   chr13_39707388     HPrz    A    T        0      0        2 
  13   chr13_39707388     ZBoe    A    T        1      2        2 
  13   chr13_39707388     ZGre    A    T        0      0        2 
  13   chr13_39707388     ZHar    A    T        0      0        2 
  13   chr13_39707388   Sample    A    T        0      0        2 
  13   chr13_39709108     AAsi    C    G        0      0        2 
  13   chr13_39709108     AKia    C    G        0      0        2 
  13   chr13_39709108     AOna    C    G        0      0        2 
  13   chr13_39709108     ASom    C    G        0      0        2 
  13   chr13_39709108     HCab    C    G        0      0        2 
  13   chr13_39709108     HPrz    C    G        0      0        2 
  13   chr13_39709108     ZBoe    C    G        0      0        2 
  13   chr13_39709108     ZGre    C    G        0      0        2 
  13   chr13_39709108     ZHar    C    G      0.5      1        2 
  13   chr13_39709108   Sample    C    G        0      0        2 
  13   chr13_39724697     AAsi    T    G        0      0        2 
  13   chr13_39724697     AKia    T    G        0      0        2 
  13   chr13_39724697     AOna    T    G      0.5      1        2 
  13   chr13_39724697     ASom    T    G        0      0        2 
  13   chr13_39724697     HCab    T    G        0      0        2 
  13   chr13_39724697     HPrz    T    G        0      0        2 
  13   chr13_39724697     ZBoe    T    G        0      0        2 
  13   chr13_39724697     ZGre    T    G        0      0        2 
  13   chr13_39724697     ZHar    T    G        0      0        2 
  13   chr13_39724697   Sample    T    G        0      0        2 
  13   chr13_39735916     AAsi    G    C        0      0        2 
  13   chr13_39735916     AKia    G    C        0      0        2 
  13   chr13_39735916     AOna    G    C        0      0        2 
  13   chr13_39735916     ASom    G    C        0      0        2 
  13   chr13_39735916     HCab    G    C        0      0        2 
  13   chr13_39735916     HPrz    G    C        0      0        2 
  13   chr13_39735916     ZBoe    G    C        0      0        2 
  13   chr13_39735916     ZGre    G    C        1      2        2 
  13   chr13_39735916     ZHar    G    C        0      0        2 
  13   chr13_39735916   Sample    G    C        0      0        2 
  13   chr13_39736491     AAsi    G    C        0      0        2 
  13   chr13_39736491     AKia    G    C        0      0        2 
  13   chr13_39736491     AOna    G    C        1      2        2 
  13   chr13_39736491     ASom    G    C        0      0        2 
  13   chr13_39736491     HCab    G    C        0      0        2 
  13   chr13_39736491     HPrz    G    C        0      0        2 
  13   chr13_39736491     ZBoe    G    C        0      0        2 
  13   chr13_39736491     ZGre    G    C        0      0        2 
  13   chr13_39736491     ZHar    G    C        0      0        2 
  13   chr13_39736491   Sample    G    C        0      0        2 
  13   chr13_39800184     AAsi    C    G        0      0        2 
  13   chr13_39800184     AKia    C    G        0      0        2 
  13   chr13_39800184     AOna    C    G        0      0        2 
  13   chr13_39800184     ASom    C    G        0      0        2 
  13   chr13_39800184     HCab    C    G        0      0        2 
  13   chr13_39800184     HPrz    C    G      0.5      1        2 
  13   chr13_39800184     ZBoe    C    G        0      0        2 
  13   chr13_39800184     ZGre    C    G        0      0        2 
  13   chr13_39800184     ZHar    C    G        0      0        2 
  13   chr13_39800184   Sample    C    G        0      0        2 
  13   chr13_39823346     AAsi    C    A        0      0        2 
  13   chr13_39823346     AKia    C    A        0      0        2 
  13   chr13_39823346     AOna    C    A        0      0        2 
  13   chr13_39823346     ASom    C    A        0      0        2 
  13   chr13_39823346     HCab    C    A        0      0        2 
  13   chr13_39823346     HPrz    C    A        0      0        2 
  13   chr13_39823346     ZBoe    C    A        1      2        2 
  13   chr13_39823346     ZGre    C    A        0      0        2 
  13   chr13_39823346     ZHar    C    A        0      0        2 
  13   chr13_39823346   Sample    C    A        0      0        2 
  13   chr13_39850981     AAsi    C    G        0      0        2 
  13   chr13_39850981     AKia    C    G        1      2        2 
  13   chr13_39850981     AOna    C    G      0.5      1        2 
  13   chr13_39850981     ASom    C    G        0      0        2 
  13   chr13_39850981     HCab    C    G        0      0        2 
  13   chr13_39850981     HPrz    C    G        0      0        2 
  13   chr13_39850981     ZBoe    C    G        0      0        2 
  13   chr13_39850981     ZGre    C    G        0      0        2 
  13   chr13_39850981     ZHar    C    G        0      0        2 
  13   chr13_39850981   Sample    C    G        0      0        2 
  13   chr13_39865518     AAsi    A    C        0      0        2 
  13   chr13_39865518     AKia    A    C        1      2        2 
  13   chr13_39865518     AOna    A    C        1      2        2 
  13   chr13_39865518     ASom    A    C        0      0        2 
  13   chr13_39865518     HCab    A    C        0      0        2 
  13   chr13_39865518     HPrz    A    C        0      0        2 
  13   chr13_39865518     ZBoe    A    C        0      0        2 
  13   chr13_39865518     ZGre    A    C        0      0        2 
  13   chr13_39865518     ZHar    A    C        0      0        2 
  13   chr13_39865518   Sample    A    C        0      0        2 
  13   chr13_39908500     AAsi    T    G        0      0        2 
  13   chr13_39908500     AKia    T    G        0      0        2 
  13   chr13_39908500     AOna    T    G        0      0        2 
  13   chr13_39908500     ASom    T    G      0.5      1        2 
  13   chr13_39908500     HCab    T    G        0      0        2 
  13   chr13_39908500     HPrz    T    G        0      0        2 
  13   chr13_39908500     ZBoe    T    G        0      0        2 
  13   chr13_39908500     ZGre    T    G        0      0        2 
  13   chr13_39908500     ZHar    T    G        0      0        2 
  13   chr13_39908500   Sample    T    G        0      0        2 
  13   chr13_39928853     AAsi    G    C        0      0        2 
  13   chr13_39928853     AKia    G    C        0      0        2 
  13   chr13_39928853     AOna    G    C        0      0        2 
  13   chr13_39928853     ASom    G    C        0      0        2 
  13   chr13_39928853     HCab    G    C        0      0        2 
  13   chr13_39928853     HPrz    G    C        0      0        2 
  13   chr13_39928853     ZBoe    G    C        0      0        2 
  13   chr13_39928853     ZGre    G    C        0      0        2 
  13   chr13_39928853     ZHar    G    C        1      2        2 
  13   chr13_39928853   Sample    G    C        0      0        2 
  13   chr13_39938237     AAsi    T    G        0      0        2 
  13   chr13_39938237     AKia    T    G      0.5      1        2 
  13   chr13_39938237     AOna    T    G        0      0        2 
  13   chr13_39938237     ASom    T    G        0      0        2 
  13   chr13_39938237     HCab    T    G        0      0        2 
  13   chr13_39938237     HPrz    T    G        0      0        2 
  13   chr13_39938237     ZBoe    T    G        0      0        2 
  13   chr13_39938237     ZGre    T    G        0      0        2 
  13   chr13_39938237     ZHar    T    G        0      0        2 
  13   chr13_39938237   Sample    T    G        0      0        2 
  13   chr13_39940024     AAsi    G    T        0      0        2 
  13   chr13_39940024     AKia    G    T        1      2        2 
  13   chr13_39940024     AOna    G    T        1      2        2 
  13   chr13_39940024     ASom    G    T        0      0        2 
  13   chr13_39940024     HCab    G    T        0      0        2 
  13   chr13_39940024     HPrz    G    T        0      0        2 
  13   chr13_39940024     ZBoe    G    T        0      0        2 
  13   chr13_39940024     ZGre    G    T        0      0        2 
  13   chr13_39940024     ZHar    G    T        0      0        2 
  13   chr13_39940024   Sample    G    T        0      0        2 
  13   chr13_39941150     AAsi    A    C        0      0        2 
  13   chr13_39941150     AKia    A    C        0      0        2 
  13   chr13_39941150     AOna    A    C      0.5      1        2 
  13   chr13_39941150     ASom    A    C        0      0        2 
  13   chr13_39941150     HCab    A    C        0      0        2 
  13   chr13_39941150     HPrz    A    C        0      0        2 
  13   chr13_39941150     ZBoe    A    C        0      0        2 
  13   chr13_39941150     ZGre    A    C        0      0        2 
  13   chr13_39941150     ZHar    A    C        0      0        2 
  13   chr13_39941150   Sample    A    C        0      0        2 
  13   chr13_39956327     AAsi    A    C        0      0        2 
  13   chr13_39956327     AKia    A    C        0      0        2 
  13   chr13_39956327     AOna    A    C        0      0        2 
  13   chr13_39956327     ASom    A    C        0      0        2 
  13   chr13_39956327     HCab    A    C        0      0        2 
  13   chr13_39956327     HPrz    A    C        0      0        2 
  13   chr13_39956327     ZBoe    A    C        0      0        2 
  13   chr13_39956327     ZGre    A    C        0      0        2 
  13   chr13_39956327     ZHar    A    C        1      2        2 
  13   chr13_39956327   Sample    A    C        0      0        2 
  13   chr13_39958879     AAsi    C    G        0      0        2 
  13   chr13_39958879     AKia    C    G        0      0        2 
  13   chr13_39958879     AOna    C    G        0      0        2 
  13   chr13_39958879     ASom    C    G        0      0        2 
  13   chr13_39958879     HCab    C    G        0      0        2 
  13   chr13_39958879     HPrz    C    G        0      0        2 
  13   chr13_39958879     ZBoe    C    G      0.5      1        2 
  13   chr13_39958879     ZGre    C    G        0      0        2 
  13   chr13_39958879     ZHar    C    G        0      0        2 
  13   chr13_39958879   Sample    C    G        0      0        2 
  13   chr13_39958887     AAsi    T    A        0      0        2 
  13   chr13_39958887     AKia    T    A        0      0        2 
  13   chr13_39958887     AOna    T    A        0      0        2 
  13   chr13_39958887     ASom    T    A        0      0        2 
  13   chr13_39958887     HCab    T    A        0      0        2 
  13   chr13_39958887     HPrz    T    A      0.5      1        2 
  13   chr13_39958887     ZBoe    T    A        0      0        2 
  13   chr13_39958887     ZGre    T    A        0      0        2 
  13   chr13_39958887     ZHar    T    A        0      0        2 
  13   chr13_39958887   Sample    T    A        0      0        2 
  13   chr13_39966720     AAsi    G    T        0      0        2 
  13   chr13_39966720     AKia    G    T        0      0        2 
  13   chr13_39966720     AOna    G    T        1      2        2 
  13   chr13_39966720     ASom    G    T        0      0        2 
  13   chr13_39966720     HCab    G    T        1      2        2 
  13   chr13_39966720     HPrz    G    T        1      2        2 
  13   chr13_39966720     ZBoe    G    T        0      0        2 
  13   chr13_39966720     ZGre    G    T        0      0        2 
  13   chr13_39966720     ZHar    G    T        0      0        2 
  13   chr13_39966720   Sample    G    T        0      0        2 
  13   chr13_40017604     AAsi    T    A        1      2        2 
  13   chr13_40017604     AKia    T    A        0      0        2 
  13   chr13_40017604     AOna    T    A        0      0        2 
  13   chr13_40017604     ASom    T    A        1      2        2 
  13   chr13_40017604     HCab    T    A        1      2        2 
  13   chr13_40017604     HPrz    T    A        1      2        2 
  13   chr13_40017604     ZBoe    T    A        0      0        2 
  13   chr13_40017604     ZGre    T    A        0      0        2 
  13   chr13_40017604     ZHar    T    A        0      0        2 
  13   chr13_40017604   Sample    T    A        1      2        2 
  13   chr13_40126477     AAsi    A    T        0      0        2 
  13   chr13_40126477     AKia    A    T        0      0        2 
  13   chr13_40126477     AOna    A    T        0      0        2 
  13   chr13_40126477     ASom    A    T        0      0        2 
  13   chr13_40126477     HCab    A    T        0      0        2 
  13   chr13_40126477     HPrz    A    T        1      2        2 
  13   chr13_40126477     ZBoe    A    T        0      0        2 
  13   chr13_40126477     ZGre    A    T        0      0        2 
  13   chr13_40126477     ZHar    A    T        0      0        2 
  13   chr13_40126477   Sample    A    T        0      0        2 
  13   chr13_40130763     AAsi    T    G        1      2        2 
  13   chr13_40130763     AKia    T    G        0      0        2 
  13   chr13_40130763     AOna    T    G        0      0        2 
  13   chr13_40130763     ASom    T    G        1      2        2 
  13   chr13_40130763     HCab    T    G        0      0        2 
  13   chr13_40130763     HPrz    T    G        0      0        2 
  13   chr13_40130763     ZBoe    T    G        0      0        2 
  13   chr13_40130763     ZGre    T    G        0      0        2 
  13   chr13_40130763     ZHar    T    G        0      0        2 
  13   chr13_40130763   Sample    T    G        1      2        2 
  13   chr13_40134622     AAsi    T    A        0      0        2 
  13   chr13_40134622     AKia    T    A        0      0        2 
  13   chr13_40134622     AOna    T    A        0      0        2 
  13   chr13_40134622     ASom    T    A        0      0        2 
  13   chr13_40134622     HCab    T    A        1      2        2 
  13   chr13_40134622     HPrz    T    A        1      2        2 
  13   chr13_40134622     ZBoe    T    A        0      0        2 
  13   chr13_40134622     ZGre    T    A        0      0        2 
  13   chr13_40134622     ZHar    T    A        0      0        2 
  13   chr13_40134622   Sample    T    A        0      0        2 
  13   chr13_40147885     AAsi    G    T        0      0        2 
  13   chr13_40147885     AKia    G    T        0      0        2 
  13   chr13_40147885     AOna    G    T        0      0        2 
  13   chr13_40147885     ASom    G    T        0      0        2 
  13   chr13_40147885     HCab    G    T        1      2        2 
  13   chr13_40147885     HPrz    G    T        1      2        2 
  13   chr13_40147885     ZBoe    G    T        0      0        2 
  13   chr13_40147885     ZGre    G    T        0      0        2 
  13   chr13_40147885     ZHar    G    T        0      0        2 
  13   chr13_40147885   Sample    G    T        0      0        2 
  13   chr13_40156106     AAsi    C    G        1      2        2 
  13   chr13_40156106     AKia    C    G        0      0        2 
  13   chr13_40156106     AOna    C    G        0      0        2 
  13   chr13_40156106     ASom    C    G        1      2        2 
  13   chr13_40156106     HCab    C    G        0      0        2 
  13   chr13_40156106     HPrz    C    G        0      0        2 
  13   chr13_40156106     ZBoe    C    G        0      0        2 
  13   chr13_40156106     ZGre    C    G        0      0        2 
  13   chr13_40156106     ZHar    C    G        0      0        2 
  13   chr13_40156106   Sample    C    G        1      2        2 
  13   chr13_40160444     AAsi    A    C        0      0        2 
  13   chr13_40160444     AKia    A    C        0      0        2 
  13   chr13_40160444     AOna    A    C        0      0        2 
  13   chr13_40160444     ASom    A    C        0      0        2 
  13   chr13_40160444     HCab    A    C      0.5      1        2 
  13   chr13_40160444     HPrz    A    C        0      0        2 
  13   chr13_40160444     ZBoe    A    C        0      0        2 
  13   chr13_40160444     ZGre    A    C        0      0        2 
  13   chr13_40160444     ZHar    A    C        0      0        2 
  13   chr13_40160444   Sample    A    C        0      0        2 
  13   chr13_40202515     AAsi    A    T        0      0        2 
  13   chr13_40202515     AKia    A    T        0      0        2 
  13   chr13_40202515     AOna    A    T        0      0        2 
  13   chr13_40202515     ASom    A    T        0      0        2 
  13   chr13_40202515     HCab    A    T        0      0        2 
  13   chr13_40202515     HPrz    A    T        0      0        2 
  13   chr13_40202515     ZBoe    A    T        0      0        2 
  13   chr13_40202515     ZGre    A    T      0.5      1        2 
  13   chr13_40202515     ZHar    A    T        0      0        2 
  13   chr13_40202515   Sample    A    T        0      0        2 
  13   chr13_40263439     AAsi    C    A        0      0        2 
  13   chr13_40263439     AKia    C    A        0      0        2 
  13   chr13_40263439     AOna    C    A        0      0        2 
  13   chr13_40263439     ASom    C    A        0      0        2 
  13   chr13_40263439     HCab    C    A        1      2        2 
  13   chr13_40263439     HPrz    C    A        1      2        2 
  13   chr13_40263439     ZBoe    C    A        0      0        2 
  13   chr13_40263439     ZGre    C    A        0      0        2 
  13   chr13_40263439     ZHar    C    A        0      0        2 
  13   chr13_40263439   Sample    C    A        0      0        2 
  13   chr13_40268526     AAsi    C    G        0      0        2 
  13   chr13_40268526     AKia    C    G        0      0        2 
  13   chr13_40268526     AOna    C    G        0      0        2 
  13   chr13_40268526     ASom    C    G        0      0        2 
  13   chr13_40268526     HCab    C    G      0.5      1        2 
  13   chr13_40268526     HPrz    C    G        0      0        2 
  13   chr13_40268526     ZBoe    C    G        1      2        2 
  13   chr13_40268526     ZGre    C    G        1      2        2 
  13   chr13_40268526     ZHar    C    G        1      2        2 
  13   chr13_40268526   Sample    C    G        0      0        2 
  13   chr13_40268546     AAsi    G    C        0      0        2 
  13   chr13_40268546     AKia    G    C        0      0        2 
  13   chr13_40268546     AOna    G    C        0      0        2 
  13   chr13_40268546     ASom    G    C        1      2        2 
  13   chr13_40268546     HCab    G    C        0      0        2 
  13   chr13_40268546     HPrz    G    C        0      0        2 
  13   chr13_40268546     ZBoe    G    C        0      0        2 
  13   chr13_40268546     ZGre    G    C        0      0        2 
  13   chr13_40268546     ZHar    G    C        0      0        2 
  13   chr13_40268546   Sample    G    C        0      0        2 
  13   chr13_40314208     AAsi    T    G        0      0        2 
  13   chr13_40314208     AKia    T    G        0      0        2 
  13   chr13_40314208     AOna    T    G        0      0        2 
  13   chr13_40314208     ASom    T    G        0      0        2 
  13   chr13_40314208     HCab    T    G        1      2        2 
  13   chr13_40314208     HPrz    T    G        1      2        2 
  13   chr13_40314208     ZBoe    T    G        0      0        2 
  13   chr13_40314208     ZGre    T    G        0      0        2 
  13   chr13_40314208     ZHar    T    G        0      0        2 
  13   chr13_40314208   Sample    T    G        0      0        2 
  13   chr13_40334588     AAsi    A    C        0      0        2 
  13   chr13_40334588     AKia    A    C        0      0        2 
  13   chr13_40334588     AOna    A    C        0      0        2 
  13   chr13_40334588     ASom    A    C        0      0        2 
  13   chr13_40334588     HCab    A    C        1      2        2 
  13   chr13_40334588     HPrz    A    C        1      2        2 
  13   chr13_40334588     ZBoe    A    C        0      0        2 
  13   chr13_40334588     ZGre    A    C        0      0        2 
  13   chr13_40334588     ZHar    A    C        0      0        2 
  13   chr13_40334588   Sample    A    C        0      0        2 
  13   chr13_40335859     AAsi    G    C        0      0        2 
  13   chr13_40335859     AKia    G    C        0      0        2 
  13   chr13_40335859     AOna    G    C        0      0        2 
  13   chr13_40335859     ASom    G    C        0      0        2 
  13   chr13_40335859     HCab    G    C        0      0        2 
  13   chr13_40335859     HPrz    G    C        0      0        2 
  13   chr13_40335859     ZBoe    G    C      0.5      1        2 
  13   chr13_40335859     ZGre    G    C        0      0        2 
  13   chr13_40335859     ZHar    G    C        0      0        2 
  13   chr13_40335859   Sample    G    C        0      0        2 
  13   chr13_40351594     AAsi    G    C        0      0        2 
  13   chr13_40351594     AKia    G    C        0      0        2 
  13   chr13_40351594     AOna    G    C        0      0        2 
  13   chr13_40351594     ASom    G    C        0      0        2 
  13   chr13_40351594     HCab    G    C        1      2        2 
  13   chr13_40351594     HPrz    G    C        1      2        2 
  13   chr13_40351594     ZBoe    G    C        0      0        2 
  13   chr13_40351594     ZGre    G    C        0      0        2 
  13   chr13_40351594     ZHar    G    C        0      0        2 
  13   chr13_40351594   Sample    G    C        0      0        2 
  13   chr13_40360315     AAsi    T    A        0      0        2 
  13   chr13_40360315     AKia    T    A        0      0        2 
  13   chr13_40360315     AOna    T    A        0      0        2 
  13   chr13_40360315     ASom    T    A        0      0        2 
  13   chr13_40360315     HCab    T    A        0      0        2 
  13   chr13_40360315     HPrz    T    A        0      0        2 
  13   chr13_40360315     ZBoe    T    A        0      0        2 
  13   chr13_40360315     ZGre    T    A        1      2        2 
  13   chr13_40360315     ZHar    T    A        0      0        2 
  13   chr13_40360315   Sample    T    A        0      0        2 
  13   chr13_40496806     AAsi    G    C        0      0        2 
  13   chr13_40496806     AKia    G    C        0      0        2 
  13   chr13_40496806     AOna    G    C        0      0        2 
  13   chr13_40496806     ASom    G    C        0      0        2 
  13   chr13_40496806     HCab    G    C        1      2        2 
  13   chr13_40496806     HPrz    G    C        1      2        2 
  13   chr13_40496806     ZBoe    G    C        0      0        2 
  13   chr13_40496806     ZGre    G    C        0      0        2 
  13   chr13_40496806     ZHar    G    C        0      0        2 
  13   chr13_40496806   Sample    G    C        0      0        2 
  13   chr13_40508913     AAsi    G    C        0      0        2 
  13   chr13_40508913     AKia    G    C        0      0        2 
  13   chr13_40508913     AOna    G    C        0      0        2 
  13   chr13_40508913     ASom    G    C        0      0        2 
  13   chr13_40508913     HCab    G    C        0      0        2 
  13   chr13_40508913     HPrz    G    C        0      0        2 
  13   chr13_40508913     ZBoe    G    C      0.5      1        2 
  13   chr13_40508913     ZGre    G    C        0      0        2 
  13   chr13_40508913     ZHar    G    C        0      0        2 
  13   chr13_40508913   Sample    G    C        0      0        2 
  13   chr13_40517362     AAsi    C    A        0      0        2 
  13   chr13_40517362     AKia    C    A        0      0        2 
  13   chr13_40517362     AOna    C    A        0      0        2 
  13   chr13_40517362     ASom    C    A        0      0        2 
  13   chr13_40517362     HCab    C    A        0      0        2 
  13   chr13_40517362     HPrz    C    A        0      0        2 
  13   chr13_40517362     ZBoe    C    A        0      0        2 
  13   chr13_40517362     ZGre    C    A      0.5      1        2 
  13   chr13_40517362     ZHar    C    A        0      0        2 
  13   chr13_40517362   Sample    C    A        0      0        2 
  13   chr13_40525899     AAsi    A    C        0      0        2 
  13   chr13_40525899     AKia    A    C        0      0        2 
  13   chr13_40525899     AOna    A    C        0      0        2 
  13   chr13_40525899     ASom    A    C      0.5      1        2 
  13   chr13_40525899     HCab    A    C        0      0        2 
  13   chr13_40525899     HPrz    A    C        0      0        2 
  13   chr13_40525899     ZBoe    A    C        0      0        2 
  13   chr13_40525899     ZGre    A    C        0      0        2 
  13   chr13_40525899     ZHar    A    C        0      0        2 
  13   chr13_40525899   Sample    A    C        0      0        2 
  13   chr13_40532115     AAsi    G    T        0      0        2 
  13   chr13_40532115     AKia    G    T        0      0        2 
  13   chr13_40532115     AOna    G    T        0      0        2 
  13   chr13_40532115     ASom    G    T        0      0        2 
  13   chr13_40532115     HCab    G    T        0      0        2 
  13   chr13_40532115     HPrz    G    T        0      0        2 
  13   chr13_40532115     ZBoe    G    T        1      2        2 
  13   chr13_40532115     ZGre    G    T        0      0        2 
  13   chr13_40532115     ZHar    G    T        0      0        2 
  13   chr13_40532115   Sample    G    T        0      0        2 
  13   chr13_40555054     AAsi    G    T        0      0        2 
  13   chr13_40555054     AKia    G    T        0      0        2 
  13   chr13_40555054     AOna    G    T        0      0        2 
  13   chr13_40555054     ASom    G    T        0      0        2 
  13   chr13_40555054     HCab    G    T        0      0        2 
  13   chr13_40555054     HPrz    G    T        0      0        2 
  13   chr13_40555054     ZBoe    G    T        1      2        2 
  13   chr13_40555054     ZGre    G    T        1      2        2 
  13   chr13_40555054     ZHar    G    T        1      2        2 
  13   chr13_40555054   Sample    G    T        0      0        2 
  13   chr13_40555938     AAsi    C    A      0.5      1        2 
  13   chr13_40555938     AKia    C    A        0      0        2 
  13   chr13_40555938     AOna    C    A        0      0        2 
  13   chr13_40555938     ASom    C    A        0      0        2 
  13   chr13_40555938     HCab    C    A        0      0        2 
  13   chr13_40555938     HPrz    C    A        0      0        2 
  13   chr13_40555938     ZBoe    C    A        0      0        2 
  13   chr13_40555938     ZGre    C    A        0      0        2 
  13   chr13_40555938     ZHar    C    A        0      0        2 
  13   chr13_40555938   Sample    C    A        0      0        2 
  13   chr13_40569057     AAsi    G    T        1      2        2 
  13   chr13_40569057     AKia    G    T        0      0        2 
  13   chr13_40569057     AOna    G    T        0      0        2 
  13   chr13_40569057     ASom    G    T        1      2        2 
  13   chr13_40569057     HCab    G    T        0      0        2 
  13   chr13_40569057     HPrz    G    T        0      0        2 
  13   chr13_40569057     ZBoe    G    T        0      0        2 
  13   chr13_40569057     ZGre    G    T        0      0        2 
  13   chr13_40569057     ZHar    G    T        0      0        2 
  13   chr13_40569057   Sample    G    T        1      2        2 
  13   chr13_40575507     AAsi    A    C        0      0        2 
  13   chr13_40575507     AKia    A    C        0      0        2 
  13   chr13_40575507     AOna    A    C        0      0        2 
  13   chr13_40575507     ASom    A    C        0      0        2 
  13   chr13_40575507     HCab    A    C        0      0        2 
  13   chr13_40575507     HPrz    A    C        0      0        2 
  13   chr13_40575507     ZBoe    A    C        0      0        2 
  13   chr13_40575507     ZGre    A    C        0      0        2 
  13   chr13_40575507     ZHar    A    C        1      2        2 
  13   chr13_40575507   Sample    A    C        0      0        2 
  13   chr13_40631055     AAsi    G    T        0      0        2 
  13   chr13_40631055     AKia    G    T        0      0        2 
  13   chr13_40631055     AOna    G    T        1      2        2 
  13   chr13_40631055     ASom    G    T        0      0        2 
  13   chr13_40631055     HCab    G    T        0      0        2 
  13   chr13_40631055     HPrz    G    T        0      0        2 
  13   chr13_40631055     ZBoe    G    T        0      0        2 
  13   chr13_40631055     ZGre    G    T        0      0        2 
  13   chr13_40631055     ZHar    G    T        0      0        2 
  13   chr13_40631055   Sample    G    T        0      0        2 
  13   chr13_40653959     AAsi    T    G        0      0        2 
  13   chr13_40653959     AKia    T    G        0      0        2 
  13   chr13_40653959     AOna    T    G        0      0        2 
  13   chr13_40653959     ASom    T    G        0      0        2 
  13   chr13_40653959     HCab    T    G      0.5      1        2 
  13   chr13_40653959     HPrz    T    G        0      0        2 
  13   chr13_40653959     ZBoe    T    G        0      0        2 
  13   chr13_40653959     ZGre    T    G        0      0        2 
  13   chr13_40653959     ZHar    T    G        0      0        2 
  13   chr13_40653959   Sample    T    G        0      0        2 
  13   chr13_40667928     AAsi    T    A        0      0        2 
  13   chr13_40667928     AKia    T    A        0      0        2 
  13   chr13_40667928     AOna    T    A        0      0        2 
  13   chr13_40667928     ASom    T    A      0.5      1        2 
  13   chr13_40667928     HCab    T    A        0      0        2 
  13   chr13_40667928     HPrz    T    A        0      0        2 
  13   chr13_40667928     ZBoe    T    A        0      0        2 
  13   chr13_40667928     ZGre    T    A        0      0        2 
  13   chr13_40667928     ZHar    T    A        0      0        2 
  13   chr13_40667928   Sample    T    A        0      0        2 
  13   chr13_40689942     AAsi    T    G        0      0        2 
  13   chr13_40689942     AKia    T    G        0      0        2 
  13   chr13_40689942     AOna    T    G        0      0        2 
  13   chr13_40689942     ASom    T    G        0      0        2 
  13   chr13_40689942     HCab    T    G        0      0        2 
  13   chr13_40689942     HPrz    T    G        0      0        2 
  13   chr13_40689942     ZBoe    T    G        0      0        2 
  13   chr13_40689942     ZGre    T    G        0      0        2 
  13   chr13_40689942     ZHar    T    G      0.5      1        2 
  13   chr13_40689942   Sample    T    G        0      0        2 
  13   chr13_40749709     AAsi    G    T        0      0        2 
  13   chr13_40749709     AKia    G    T        0      0        2 
  13   chr13_40749709     AOna    G    T        0      0        2 
  13   chr13_40749709     ASom    G    T        0      0        2 
  13   chr13_40749709     HCab    G    T        1      2        2 
  13   chr13_40749709     HPrz    G    T        1      2        2 
  13   chr13_40749709     ZBoe    G    T        0      0        2 
  13   chr13_40749709     ZGre    G    T        0      0        2 
  13   chr13_40749709     ZHar    G    T        0      0        2 
  13   chr13_40749709   Sample    G    T        0      0        2 
  13   chr13_40754452     AAsi    G    T        0      0        2 
  13   chr13_40754452     AKia    G    T        0      0        2 
  13   chr13_40754452     AOna    G    T        0      0        2 
  13   chr13_40754452     ASom    G    T        0      0        2 
  13   chr13_40754452     HCab    G    T        0      0        2 
  13   chr13_40754452     HPrz    G    T        0      0        2 
  13   chr13_40754452     ZBoe    G    T      0.5      1        2 
  13   chr13_40754452     ZGre    G    T        0      0        2 
  13   chr13_40754452     ZHar    G    T        0      0        2 
  13   chr13_40754452   Sample    G    T        0      0        2 
  13   chr13_40801521     AAsi    C    G        0      0        2 
  13   chr13_40801521     AKia    C    G        0      0        2 
  13   chr13_40801521     AOna    C    G        0      0        2 
  13   chr13_40801521     ASom    C    G        1      2        2 
  13   chr13_40801521     HCab    C    G        0      0        2 
  13   chr13_40801521     HPrz    C    G        0      0        2 
  13   chr13_40801521     ZBoe    C    G        0      0        2 
  13   chr13_40801521     ZGre    C    G        0      0        2 
  13   chr13_40801521     ZHar    C    G        0      0        2 
  13   chr13_40801521   Sample    C    G        0      0        2 
  13   chr13_40811037     AAsi    C    A        0      0        2 
  13   chr13_40811037     AKia    C    A        0      0        2 
  13   chr13_40811037     AOna    C    A        0      0        2 
  13   chr13_40811037     ASom    C    A        0      0        2 
  13   chr13_40811037     HCab    C    A        1      2        2 
  13   chr13_40811037     HPrz    C    A        1      2        2 
  13   chr13_40811037     ZBoe    C    A        0      0        2 
  13   chr13_40811037     ZGre    C    A        0      0        2 
  13   chr13_40811037     ZHar    C    A        0      0        2 
  13   chr13_40811037   Sample    C    A        0      0        2 
  13   chr13_40874718     AAsi    C    G        0      0        2 
  13   chr13_40874718     AKia    C    G        0      0        2 
  13   chr13_40874718     AOna    C    G        0      0        2 
  13   chr13_40874718     ASom    C    G        0      0        2 
  13   chr13_40874718     HCab    C    G        0      0        2 
  13   chr13_40874718     HPrz    C    G        0      0        2 
  13   chr13_40874718     ZBoe    C    G      0.5      1        2 
  13   chr13_40874718     ZGre    C    G        0      0        2 
  13   chr13_40874718     ZHar    C    G        0      0        2 
  13   chr13_40874718   Sample    C    G        0      0        2 
  13   chr13_40874910     AAsi    C    A        0      0        2 
  13   chr13_40874910     AKia    C    A        0      0        2 
  13   chr13_40874910     AOna    C    A        0      0        2 
  13   chr13_40874910     ASom    C    A        0      0        2 
  13   chr13_40874910     HCab    C    A      0.5      1        2 
  13   chr13_40874910     HPrz    C    A      0.5      1        2 
  13   chr13_40874910     ZBoe    C    A        0      0        2 
  13   chr13_40874910     ZGre    C    A        0      0        2 
  13   chr13_40874910     ZHar    C    A        0      0        2 
  13   chr13_40874910   Sample    C    A        0      0        2 
  13   chr13_40925912     AAsi    G    C        0      0        2 
  13   chr13_40925912     AKia    G    C        0      0        2 
  13   chr13_40925912     AOna    G    C        0      0        2 
  13   chr13_40925912     ASom    G    C        0      0        2 
  13   chr13_40925912     HCab    G    C        1      2        2 
  13   chr13_40925912     HPrz    G    C        1      2        2 
  13   chr13_40925912     ZBoe    G    C        0      0        2 
  13   chr13_40925912     ZGre    G    C        0      0        2 
  13   chr13_40925912     ZHar    G    C        0      0        2 
  13   chr13_40925912   Sample    G    C        0      0        2 
  13   chr13_40942172     AAsi    G    C        0      0        2 
  13   chr13_40942172     AKia    G    C        0      0        2 
  13   chr13_40942172     AOna    G    C        0      0        2 
  13   chr13_40942172     ASom    G    C        0      0        2 
  13   chr13_40942172     HCab    G    C        1      2        2 
  13   chr13_40942172     HPrz    G    C        1      2        2 
  13   chr13_40942172     ZBoe    G    C        0      0        2 
  13   chr13_40942172     ZGre    G    C        0      0        2 
  13   chr13_40942172     ZHar    G    C        0      0        2 
  13   chr13_40942172   Sample    G    C        0      0        2 
  13   chr13_40946339     AAsi    C    G        0      0        2 
  13   chr13_40946339     AKia    C    G        0      0        2 
  13   chr13_40946339     AOna    C    G        0      0        2 
  13   chr13_40946339     ASom    C    G        0      0        2 
  13   chr13_40946339     HCab    C    G        1      2        2 
  13   chr13_40946339     HPrz    C    G        1      2        2 
  13   chr13_40946339     ZBoe    C    G        0      0        2 
  13   chr13_40946339     ZGre    C    G        0      0        2 
  13   chr13_40946339     ZHar    C    G        0      0        2 
  13   chr13_40946339   Sample    C    G        0      0        2 
  13   chr13_40976268     AAsi    T    G        0      0        2 
  13   chr13_40976268     AKia    T    G        0      0        2 
  13   chr13_40976268     AOna    T    G        0      0        2 
  13   chr13_40976268     ASom    T    G        0      0        2 
  13   chr13_40976268     HCab    T    G        0      0        2 
  13   chr13_40976268     HPrz    T    G        0      0        2 
  13   chr13_40976268     ZBoe    T    G        0      0        2 
  13   chr13_40976268     ZGre    T    G      0.5      1        2 
  13   chr13_40976268     ZHar    T    G        0      0        2 
  13   chr13_40976268   Sample    T    G        0      0        2 
  13   chr13_40987895     AAsi    A    C        0      0        2 
  13   chr13_40987895     AKia    A    C        0      0        2 
  13   chr13_40987895     AOna    A    C        0      0        2 
  13   chr13_40987895     ASom    A    C        0      0        2 
  13   chr13_40987895     HCab    A    C        0      0        2 
  13   chr13_40987895     HPrz    A    C        0      0        2 
  13   chr13_40987895     ZBoe    A    C      0.5      1        2 
  13   chr13_40987895     ZGre    A    C        0      0        2 
  13   chr13_40987895     ZHar    A    C        0      0        2 
  13   chr13_40987895   Sample    A    C        0      0        2 
  13   chr13_40989370     AAsi    C    G        0      0        2 
  13   chr13_40989370     AKia    C    G        0      0        2 
  13   chr13_40989370     AOna    C    G        0      0        2 
  13   chr13_40989370     ASom    C    G        0      0        2 
  13   chr13_40989370     HCab    C    G        0      0        2 
  13   chr13_40989370     HPrz    C    G        0      0        2 
  13   chr13_40989370     ZBoe    C    G        0      0        2 
  13   chr13_40989370     ZGre    C    G        0      0        2 
  13   chr13_40989370     ZHar    C    G        1      2        2 
  13   chr13_40989370   Sample    C    G        0      0        2 
  13   chr13_41024965     AAsi    C    G        0      0        2 
  13   chr13_41024965     AKia    C    G        0      0        2 
  13   chr13_41024965     AOna    C    G        0      0        2 
  13   chr13_41024965     ASom    C    G        0      0        2 
  13   chr13_41024965     HCab    C    G        1      2        2 
  13   chr13_41024965     HPrz    C    G        1      2        2 
  13   chr13_41024965     ZBoe    C    G        0      0        2 
  13   chr13_41024965     ZGre    C    G        0      0        2 
  13   chr13_41024965     ZHar    C    G        0      0        2 
  13   chr13_41024965   Sample    C    G        0      0        2 
  13   chr13_41039256     AAsi    G    T        0      0        2 
  13   chr13_41039256     AKia    G    T        0      0        2 
  13   chr13_41039256     AOna    G    T        0      0        2 
  13   chr13_41039256     ASom    G    T        0      0        2 
  13   chr13_41039256     HCab    G    T        1      2        2 
  13   chr13_41039256     HPrz    G    T        1      2        2 
  13   chr13_41039256     ZBoe    G    T        0      0        2 
  13   chr13_41039256     ZGre    G    T        0      0        2 
  13   chr13_41039256     ZHar    G    T        0      0        2 
  13   chr13_41039256   Sample    G    T        0      0        2 
  13   chr13_41083790     AAsi    G    T        0      0        2 
  13   chr13_41083790     AKia    G    T        1      2        2 
  13   chr13_41083790     AOna    G    T        0      0        2 
  13   chr13_41083790     ASom    G    T        0      0        2 
  13   chr13_41083790     HCab    G    T        0      0        2 
  13   chr13_41083790     HPrz    G    T        0      0        2 
  13   chr13_41083790     ZBoe    G    T        0      0        2 
  13   chr13_41083790     ZGre    G    T        0      0        2 
  13   chr13_41083790     ZHar    G    T        0      0        2 
  13   chr13_41083790   Sample    G    T        0      0        2 
  13   chr13_41085569     AAsi    A    T        0      0        2 
  13   chr13_41085569     AKia    A    T        0      0        2 
  13   chr13_41085569     AOna    A    T        0      0        2 
  13   chr13_41085569     ASom    A    T        0      0        2 
  13   chr13_41085569     HCab    A    T        0      0        2 
  13   chr13_41085569     HPrz    A    T        0      0        2 
  13   chr13_41085569     ZBoe    A    T        0      0        2 
  13   chr13_41085569     ZGre    A    T        0      0        2 
  13   chr13_41085569     ZHar    A    T      0.5      1        2 
  13   chr13_41085569   Sample    A    T        0      0        2 
  13   chr13_41106673     AAsi    C    G        0      0        2 
  13   chr13_41106673     AKia    C    G        0      0        2 
  13   chr13_41106673     AOna    C    G        0      0        2 
  13   chr13_41106673     ASom    C    G        0      0        2 
  13   chr13_41106673     HCab    C    G        0      0        2 
  13   chr13_41106673     HPrz    C    G        0      0        2 
  13   chr13_41106673     ZBoe    C    G      0.5      1        2 
  13   chr13_41106673     ZGre    C    G        0      0        2 
  13   chr13_41106673     ZHar    C    G        0      0        2 
  13   chr13_41106673   Sample    C    G        0      0        2 
  13   chr13_41117898     AAsi    G    C        0      0        2 
  13   chr13_41117898     AKia    G    C        0      0        2 
  13   chr13_41117898     AOna    G    C        0      0        2 
  13   chr13_41117898     ASom    G    C        0      0        2 
  13   chr13_41117898     HCab    G    C        0      0        2 
  13   chr13_41117898     HPrz    G    C        0      0        2 
  13   chr13_41117898     ZBoe    G    C      0.5      1        2 
  13   chr13_41117898     ZGre    G    C        0      0        2 
  13   chr13_41117898     ZHar    G    C        0      0        2 
  13   chr13_41117898   Sample    G    C        0      0        2 
  13   chr13_41125546     AAsi    A    C        1      2        2 
  13   chr13_41125546     AKia    A    C        0      0        2 
  13   chr13_41125546     AOna    A    C        0      0        2 
  13   chr13_41125546     ASom    A    C        0      0        2 
  13   chr13_41125546     HCab    A    C        0      0        2 
  13   chr13_41125546     HPrz    A    C        0      0        2 
  13   chr13_41125546     ZBoe    A    C        0      0        2 
  13   chr13_41125546     ZGre    A    C        0      0        2 
  13   chr13_41125546     ZHar    A    C        0      0        2 
  13   chr13_41125546   Sample    A    C        1      2        2 
  13   chr13_41128311     AAsi    G    C        0      0        2 
  13   chr13_41128311     AKia    G    C        1      2        2 
  13   chr13_41128311     AOna    G    C        0      0        2 
  13   chr13_41128311     ASom    G    C        0      0        2 
  13   chr13_41128311     HCab    G    C        0      0        2 
  13   chr13_41128311     HPrz    G    C        0      0        2 
  13   chr13_41128311     ZBoe    G    C        0      0        2 
  13   chr13_41128311     ZGre    G    C        0      0        2 
  13   chr13_41128311     ZHar    G    C        0      0        2 
  13   chr13_41128311   Sample    G    C        0      0        2 
  13   chr13_41128474     AAsi    C    A        0      0        2 
  13   chr13_41128474     AKia    C    A        0      0        2 
  13   chr13_41128474     AOna    C    A        0      0        2 
  13   chr13_41128474     ASom    C    A        0      0        2 
  13   chr13_41128474     HCab    C    A        0      0        2 
  13   chr13_41128474     HPrz    C    A        0      0        2 
  13   chr13_41128474     ZBoe    C    A        1      2        2 
  13   chr13_41128474     ZGre    C    A        1      2        2 
  13   chr13_41128474     ZHar    C    A        1      2        2 
  13   chr13_41128474   Sample    C    A        0      0        2 
  13   chr13_41138996     AAsi    C    G        0      0        2 
  13   chr13_41138996     AKia    C    G        0      0        2 
  13   chr13_41138996     AOna    C    G      0.5      1        2 
  13   chr13_41138996     ASom    C    G        0      0        2 
  13   chr13_41138996     HCab    C    G        0      0        2 
  13   chr13_41138996     HPrz    C    G        0      0        2 
  13   chr13_41138996     ZBoe    C    G        0      0        2 
  13   chr13_41138996     ZGre    C    G        0      0        2 
  13   chr13_41138996     ZHar    C    G        0      0        2 
  13   chr13_41138996   Sample    C    G        0      0        2 
  13   chr13_41149416     AAsi    T    G        0      0        2 
  13   chr13_41149416     AKia    T    G        0      0        2 
  13   chr13_41149416     AOna    T    G        0      0        2 
  13   chr13_41149416     ASom    T    G        0      0        2 
  13   chr13_41149416     HCab    T    G      0.5      1        2 
  13   chr13_41149416     HPrz    T    G        0      0        2 
  13   chr13_41149416     ZBoe    T    G        0      0        2 
  13   chr13_41149416     ZGre    T    G        0      0        2 
  13   chr13_41149416     ZHar    T    G        0      0        2 
  13   chr13_41149416   Sample    T    G        0      0        2 
  13   chr13_41163815     AAsi    C    G        0      0        2 
  13   chr13_41163815     AKia    C    G        0      0        2 
  13   chr13_41163815     AOna    C    G        0      0        2 
  13   chr13_41163815     ASom    C    G        0      0        2 
  13   chr13_41163815     HCab    C    G        0      0        2 
  13   chr13_41163815     HPrz    C    G        0      0        2 
  13   chr13_41163815     ZBoe    C    G        0      0        2 
  13   chr13_41163815     ZGre    C    G      0.5      1        2 
  13   chr13_41163815     ZHar    C    G        0      0        2 
  13   chr13_41163815   Sample    C    G        0      0        2 
  13   chr13_41165826     AAsi    A    C        0      0        2 
  13   chr13_41165826     AKia    A    C        1      2        2 
  13   chr13_41165826     AOna    A    C        0      0        2 
  13   chr13_41165826     ASom    A    C        0      0        2 
  13   chr13_41165826     HCab    A    C        0      0        2 
  13   chr13_41165826     HPrz    A    C        0      0        2 
  13   chr13_41165826     ZBoe    A    C        0      0        2 
  13   chr13_41165826     ZGre    A    C        0      0        2 
  13   chr13_41165826     ZHar    A    C        0      0        2 
  13   chr13_41165826   Sample    A    C        0      0        2 
  13   chr13_41167100     AAsi    A    C        0      0        2 
  13   chr13_41167100     AKia    A    C        0      0        2 
  13   chr13_41167100     AOna    A    C        0      0        2 
  13   chr13_41167100     ASom    A    C        0      0        2 
  13   chr13_41167100     HCab    A    C        1      2        2 
  13   chr13_41167100     HPrz    A    C        1      2        2 
  13   chr13_41167100     ZBoe    A    C        0      0        2 
  13   chr13_41167100     ZGre    A    C        0      0        2 
  13   chr13_41167100     ZHar    A    C        0      0        2 
  13   chr13_41167100   Sample    A    C        0      0        2 
  13   chr13_41172450     AAsi    G    C        0      0        2 
  13   chr13_41172450     AKia    G    C        0      0        2 
  13   chr13_41172450     AOna    G    C        0      0        2 
  13   chr13_41172450     ASom    G    C        0      0        2 
  13   chr13_41172450     HCab    G    C        0      0        2 
  13   chr13_41172450     HPrz    G    C        0      0        2 
  13   chr13_41172450     ZBoe    G    C        0      0        2 
  13   chr13_41172450     ZGre    G    C      0.5      1        2 
  13   chr13_41172450     ZHar    G    C        0      0        2 
  13   chr13_41172450   Sample    G    C        0      0        2 
  13   chr13_41188382     AAsi    G    C        0      0        2 
  13   chr13_41188382     AKia    G    C        0      0        2 
  13   chr13_41188382     AOna    G    C        0      0        2 
  13   chr13_41188382     ASom    G    C        0      0        2 
  13   chr13_41188382     HCab    G    C        0      0        2 
  13   chr13_41188382     HPrz    G    C        0      0        2 
  13   chr13_41188382     ZBoe    G    C        0      0        2 
  13   chr13_41188382     ZGre    G    C      0.5      1        2 
  13   chr13_41188382     ZHar    G    C        0      0        2 
  13   chr13_41188382   Sample    G    C        0      0        2 
  13   chr13_41202236     AAsi    C    G        0      0        2 
  13   chr13_41202236     AKia    C    G        0      0        2 
  13   chr13_41202236     AOna    C    G        0      0        2 
  13   chr13_41202236     ASom    C    G        0      0        2 
  13   chr13_41202236     HCab    C    G        1      2        2 
  13   chr13_41202236     HPrz    C    G      0.5      1        2 
  13   chr13_41202236     ZBoe    C    G        0      0        2 
  13   chr13_41202236     ZGre    C    G        0      0        2 
  13   chr13_41202236     ZHar    C    G        0      0        2 
  13   chr13_41202236   Sample    C    G        0      0        2 
  13   chr13_41219463     AAsi    C    G        1      2        2 
  13   chr13_41219463     AKia    C    G        0      0        2 
  13   chr13_41219463     AOna    C    G        0      0        2 
  13   chr13_41219463     ASom    C    G        1      2        2 
  13   chr13_41219463     HCab    C    G        0      0        2 
  13   chr13_41219463     HPrz    C    G        0      0        2 
  13   chr13_41219463     ZBoe    C    G        0      0        2 
  13   chr13_41219463     ZGre    C    G        0      0        2 
  13   chr13_41219463     ZHar    C    G        0      0        2 
  13   chr13_41219463   Sample    C    G        1      2        2 
  13   chr13_41240966     AAsi    A    C        1      2        2 
  13   chr13_41240966     AKia    A    C        0      0        2 
  13   chr13_41240966     AOna    A    C        0      0        2 
  13   chr13_41240966     ASom    A    C        1      2        2 
  13   chr13_41240966     HCab    A    C        0      0        2 
  13   chr13_41240966     HPrz    A    C        0      0        2 
  13   chr13_41240966     ZBoe    A    C        0      0        2 
  13   chr13_41240966     ZGre    A    C        0      0        2 
  13   chr13_41240966     ZHar    A    C        0      0        2 
  13   chr13_41240966   Sample    A    C        1      2        2 
  13   chr13_41253873     AAsi    G    C        0      0        2 
  13   chr13_41253873     AKia    G    C        0      0        2 
  13   chr13_41253873     AOna    G    C        0      0        2 
  13   chr13_41253873     ASom    G    C        0      0        2 
  13   chr13_41253873     HCab    G    C        1      2        2 
  13   chr13_41253873     HPrz    G    C        1      2        2 
  13   chr13_41253873     ZBoe    G    C        0      0        2 
  13   chr13_41253873     ZGre    G    C        0      0        2 
  13   chr13_41253873     ZHar    G    C        0      0        2 
  13   chr13_41253873   Sample    G    C        0      0        2 
  13   chr13_41264321     AAsi    C    G        1      2        2 
  13   chr13_41264321     AKia    C    G        0      0        2 
  13   chr13_41264321     AOna    C    G        0      0        2 
  13   chr13_41264321     ASom    C    G        1      2        2 
  13   chr13_41264321     HCab    C    G        0      0        2 
  13   chr13_41264321     HPrz    C    G        0      0        2 
  13   chr13_41264321     ZBoe    C    G        0      0        2 
  13   chr13_41264321     ZGre    C    G        0      0        2 
  13   chr13_41264321     ZHar    C    G        0      0        2 
  13   chr13_41264321   Sample    C    G        1      2        2 
  13   chr13_41271419     AAsi    A    C        0      0        2 
  13   chr13_41271419     AKia    A    C        0      0        2 
  13   chr13_41271419     AOna    A    C        0      0        2 
  13   chr13_41271419     ASom    A    C        0      0        2 
  13   chr13_41271419     HCab    A    C        0      0        2 
  13   chr13_41271419     HPrz    A    C        0      0        2 
  13   chr13_41271419     ZBoe    A    C        0      0        2 
  13   chr13_41271419     ZGre    A    C      0.5      1        2 
  13   chr13_41271419     ZHar    A    C        0      0        2 
  13   chr13_41271419   Sample    A    C        0      0        2 
  13   chr13_41303209     AAsi    G    C        0      0        2 
  13   chr13_41303209     AKia    G    C        0      0        2 
  13   chr13_41303209     AOna    G    C        0      0        2 
  13   chr13_41303209     ASom    G    C        0      0        2 
  13   chr13_41303209     HCab    G    C        1      2        2 
  13   chr13_41303209     HPrz    G    C        1      2        2 
  13   chr13_41303209     ZBoe    G    C        0      0        2 
  13   chr13_41303209     ZGre    G    C        0      0        2 
  13   chr13_41303209     ZHar    G    C        0      0        2 
  13   chr13_41303209   Sample    G    C        0      0        2 
  13   chr13_41337299     AAsi    T    G        1      2        2 
  13   chr13_41337299     AKia    T    G        0      0        2 
  13   chr13_41337299     AOna    T    G        0      0        2 
  13   chr13_41337299     ASom    T    G        1      2        2 
  13   chr13_41337299     HCab    T    G        0      0        2 
  13   chr13_41337299     HPrz    T    G        0      0        2 
  13   chr13_41337299     ZBoe    T    G        0      0        2 
  13   chr13_41337299     ZGre    T    G        0      0        2 
  13   chr13_41337299     ZHar    T    G        0      0        2 
  13   chr13_41337299   Sample    T    G        1      2        2 
  13   chr13_41348764     AAsi    T    A        0      0        2 
  13   chr13_41348764     AKia    T    A        0      0        2 
  13   chr13_41348764     AOna    T    A        0      0        2 
  13   chr13_41348764     ASom    T    A        0      0        2 
  13   chr13_41348764     HCab    T    A      0.5      1        2 
  13   chr13_41348764     HPrz    T    A        0      0        2 
  13   chr13_41348764     ZBoe    T    A        0      0        2 
  13   chr13_41348764     ZGre    T    A        0      0        2 
  13   chr13_41348764     ZHar    T    A        0      0        2 
  13   chr13_41348764   Sample    T    A        0      0        2 
  13   chr13_41358041     AAsi    G    C        0      0        2 
  13   chr13_41358041     AKia    G    C        0      0        2 
  13   chr13_41358041     AOna    G    C        0      0        2 
  13   chr13_41358041     ASom    G    C        0      0        2 
  13   chr13_41358041     HCab    G    C        0      0        2 
  13   chr13_41358041     HPrz    G    C        0      0        2 
  13   chr13_41358041     ZBoe    G    C      0.5      1        2 
  13   chr13_41358041     ZGre    G    C        0      0        2 
  13   chr13_41358041     ZHar    G    C        0      0        2 
  13   chr13_41358041   Sample    G    C        0      0        2 
  13   chr13_41374230     AAsi    C    G        0      0        2 
  13   chr13_41374230     AKia    C    G        0      0        2 
  13   chr13_41374230     AOna    C    G        0      0        2 
  13   chr13_41374230     ASom    C    G        0      0        2 
  13   chr13_41374230     HCab    C    G        1      2        2 
  13   chr13_41374230     HPrz    C    G        1      2        2 
  13   chr13_41374230     ZBoe    C    G        0      0        2 
  13   chr13_41374230     ZGre    C    G        0      0        2 
  13   chr13_41374230     ZHar    C    G        0      0        2 
  13   chr13_41374230   Sample    C    G        0      0        2 
  13   chr13_41394779     AAsi    T    G        0      0        2 
  13   chr13_41394779     AKia    T    G      0.5      1        2 
  13   chr13_41394779     AOna    T    G        0      0        2 
  13   chr13_41394779     ASom    T    G        0      0        2 
  13   chr13_41394779     HCab    T    G        0      0        2 
  13   chr13_41394779     HPrz    T    G        0      0        2 
  13   chr13_41394779     ZBoe    T    G        0      0        2 
  13   chr13_41394779     ZGre    T    G        0      0        2 
  13   chr13_41394779     ZHar    T    G        0      0        2 
  13   chr13_41394779   Sample    T    G        0      0        2 
  13   chr13_41427778     AAsi    C    G        0      0        2 
  13   chr13_41427778     AKia    C    G        0      0        2 
  13   chr13_41427778     AOna    C    G        0      0        2 
  13   chr13_41427778     ASom    C    G        0      0        2 
  13   chr13_41427778     HCab    C    G        0      0        2 
  13   chr13_41427778     HPrz    C    G        0      0        2 
  13   chr13_41427778     ZBoe    C    G        1      2        2 
  13   chr13_41427778     ZGre    C    G        1      2        2 
  13   chr13_41427778     ZHar    C    G        1      2        2 
  13   chr13_41427778   Sample    C    G        0      0        2 
  13   chr13_41432578     AAsi    T    G        0      0        2 
  13   chr13_41432578     AKia    T    G        0      0        2 
  13   chr13_41432578     AOna    T    G      0.5      1        2 
  13   chr13_41432578     ASom    T    G        0      0        2 
  13   chr13_41432578     HCab    T    G        0      0        2 
  13   chr13_41432578     HPrz    T    G        0      0        2 
  13   chr13_41432578     ZBoe    T    G        0      0        2 
  13   chr13_41432578     ZGre    T    G        0      0        2 
  13   chr13_41432578     ZHar    T    G        0      0        2 
  13   chr13_41432578   Sample    T    G        0      0        2 
  13   chr13_41456327     AAsi    G    C        0      0        2 
  13   chr13_41456327     AKia    G    C        0      0        2 
  13   chr13_41456327     AOna    G    C        0      0        2 
  13   chr13_41456327     ASom    G    C        0      0        2 
  13   chr13_41456327     HCab    G    C        0      0        2 
  13   chr13_41456327     HPrz    G    C        0      0        2 
  13   chr13_41456327     ZBoe    G    C        0      0        2 
  13   chr13_41456327     ZGre    G    C        1      2        2 
  13   chr13_41456327     ZHar    G    C        0      0        2 
  13   chr13_41456327   Sample    G    C        0      0        2 
  13   chr13_41555219     AAsi    C    A        0      0        2 
  13   chr13_41555219     AKia    C    A        0      0        2 
  13   chr13_41555219     AOna    C    A        0      0        2 
  13   chr13_41555219     ASom    C    A        0      0        2 
  13   chr13_41555219     HCab    C    A        1      2        2 
  13   chr13_41555219     HPrz    C    A        1      2        2 
  13   chr13_41555219     ZBoe    C    A        0      0        2 
  13   chr13_41555219     ZGre    C    A        0      0        2 
  13   chr13_41555219     ZHar    C    A        0      0        2 
  13   chr13_41555219   Sample    C    A        0      0        2 
  13   chr13_41557930     AAsi    C    A        0      0        2 
  13   chr13_41557930     AKia    C    A        0      0        2 
  13   chr13_41557930     AOna    C    A        0      0        2 
  13   chr13_41557930     ASom    C    A        0      0        2 
  13   chr13_41557930     HCab    C    A        1      2        2 
  13   chr13_41557930     HPrz    C    A        1      2        2 
  13   chr13_41557930     ZBoe    C    A        0      0        2 
  13   chr13_41557930     ZGre    C    A        0      0        2 
  13   chr13_41557930     ZHar    C    A        0      0        2 
  13   chr13_41557930   Sample    C    A        0      0        2 
  13   chr13_41567983     AAsi    A    T      0.5      1        2 
  13   chr13_41567983     AKia    A    T        0      0        2 
  13   chr13_41567983     AOna    A    T        0      0        2 
  13   chr13_41567983     ASom    A    T        0      0        2 
  13   chr13_41567983     HCab    A    T        0      0        2 
  13   chr13_41567983     HPrz    A    T        0      0        2 
  13   chr13_41567983     ZBoe    A    T        0      0        2 
  13   chr13_41567983     ZGre    A    T        0      0        2 
  13   chr13_41567983     ZHar    A    T        0      0        2 
  13   chr13_41567983   Sample    A    T        0      0        2 
  13   chr13_41709633     AAsi    G    C        0      0        2 
  13   chr13_41709633     AKia    G    C        0      0        2 
  13   chr13_41709633     AOna    G    C        0      0        2 
  13   chr13_41709633     ASom    G    C        0      0        2 
  13   chr13_41709633     HCab    G    C        0      0        2 
  13   chr13_41709633     HPrz    G    C        0      0        2 
  13   chr13_41709633     ZBoe    G    C        0      0        2 
  13   chr13_41709633     ZGre    G    C        1      2        2 
  13   chr13_41709633     ZHar    G    C        0      0        2 
  13   chr13_41709633   Sample    G    C        0      0        2 
  13   chr13_41711339     AAsi    T    A        0      0        2 
  13   chr13_41711339     AKia    T    A        0      0        2 
  13   chr13_41711339     AOna    T    A        0      0        2 
  13   chr13_41711339     ASom    T    A        0      0        2 
  13   chr13_41711339     HCab    T    A        0      0        2 
  13   chr13_41711339     HPrz    T    A        0      0        2 
  13   chr13_41711339     ZBoe    T    A        0      0        2 
  13   chr13_41711339     ZGre    T    A        1      2        2 
  13   chr13_41711339     ZHar    T    A        0      0        2 
  13   chr13_41711339   Sample    T    A        0      0        2 
  13   chr13_41726221     AAsi    C    A        0      0        2 
  13   chr13_41726221     AKia    C    A        1      2        2 
  13   chr13_41726221     AOna    C    A        0      0        2 
  13   chr13_41726221     ASom    C    A        0      0        2 
  13   chr13_41726221     HCab    C    A        0      0        2 
  13   chr13_41726221     HPrz    C    A        0      0        2 
  13   chr13_41726221     ZBoe    C    A        0      0        2 
  13   chr13_41726221     ZGre    C    A        0      0        2 
  13   chr13_41726221     ZHar    C    A        0      0        2 
  13   chr13_41726221   Sample    C    A        0      0        2 
  13   chr13_41740333     AAsi    G    T        0      0        2 
  13   chr13_41740333     AKia    G    T        0      0        2 
  13   chr13_41740333     AOna    G    T      0.5      1        2 
  13   chr13_41740333     ASom    G    T        0      0        2 
  13   chr13_41740333     HCab    G    T        0      0        2 
  13   chr13_41740333     HPrz    G    T        0      0        2 
  13   chr13_41740333     ZBoe    G    T        0      0        2 
  13   chr13_41740333     ZGre    G    T        0      0        2 
  13   chr13_41740333     ZHar    G    T        0      0        2 
  13   chr13_41740333   Sample    G    T        0      0        2 
  13   chr13_41744392     AAsi    C    G        0      0        2 
  13   chr13_41744392     AKia    C    G        0      0        2 
  13   chr13_41744392     AOna    C    G      0.5      1        2 
  13   chr13_41744392     ASom    C    G        0      0        2 
  13   chr13_41744392     HCab    C    G        0      0        2 
  13   chr13_41744392     HPrz    C    G        0      0        2 
  13   chr13_41744392     ZBoe    C    G        0      0        2 
  13   chr13_41744392     ZGre    C    G        0      0        2 
  13   chr13_41744392     ZHar    C    G        0      0        2 
  13   chr13_41744392   Sample    C    G        0      0        2 
  13   chr13_41757068     AAsi    C    G        0      0        2 
  13   chr13_41757068     AKia    C    G        0      0        2 
  13   chr13_41757068     AOna    C    G        0      0        2 
  13   chr13_41757068     ASom    C    G        0      0        2 
  13   chr13_41757068     HCab    C    G        0      0        2 
  13   chr13_41757068     HPrz    C    G        0      0        2 
  13   chr13_41757068     ZBoe    C    G        0      0        2 
  13   chr13_41757068     ZGre    C    G        0      0        2 
  13   chr13_41757068     ZHar    C    G        1      2        2 
  13   chr13_41757068   Sample    C    G        0      0        2 
  13   chr13_41807777     AAsi    T    A        0      0        2 
  13   chr13_41807777     AKia    T    A        0      0        2 
  13   chr13_41807777     AOna    T    A        0      0        2 
  13   chr13_41807777     ASom    T    A        0      0        2 
  13   chr13_41807777     HCab    T    A        1      2        2 
  13   chr13_41807777     HPrz    T    A        1      2        2 
  13   chr13_41807777     ZBoe    T    A        0      0        2 
  13   chr13_41807777     ZGre    T    A        0      0        2 
  13   chr13_41807777     ZHar    T    A        0      0        2 
  13   chr13_41807777   Sample    T    A        0      0        2 
  13   chr13_41869467     AAsi    G    C        0      0        2 
  13   chr13_41869467     AKia    G    C        0      0        2 
  13   chr13_41869467     AOna    G    C        0      0        2 
  13   chr13_41869467     ASom    G    C        0      0        2 
  13   chr13_41869467     HCab    G    C        1      2        2 
  13   chr13_41869467     HPrz    G    C        1      2        2 
  13   chr13_41869467     ZBoe    G    C        0      0        2 
  13   chr13_41869467     ZGre    G    C        0      0        2 
  13   chr13_41869467     ZHar    G    C        0      0        2 
  13   chr13_41869467   Sample    G    C        0      0        2 
  13   chr13_41971685     AAsi    C    G        0      0        2 
  13   chr13_41971685     AKia    C    G        0      0        2 
  13   chr13_41971685     AOna    C    G        0      0        2 
  13   chr13_41971685     ASom    C    G        0      0        2 
  13   chr13_41971685     HCab    C    G        1      2        2 
  13   chr13_41971685     HPrz    C    G        1      2        2 
  13   chr13_41971685     ZBoe    C    G        0      0        2 
  13   chr13_41971685     ZGre    C    G        0      0        2 
  13   chr13_41971685     ZHar    C    G        0      0        2 
  13   chr13_41971685   Sample    C    G        0      0        2 
  13   chr13_41993640     AAsi    G    C        1      2        2 
  13   chr13_41993640     AKia    G    C        1      2        2 
  13   chr13_41993640     AOna    G    C        1      2        2 
  13   chr13_41993640     ASom    G    C        1      2        2 
  13   chr13_41993640     HCab    G    C        0      0        2 
  13   chr13_41993640     HPrz    G    C        0      0        2 
  13   chr13_41993640     ZBoe    G    C        0      0        2 
  13   chr13_41993640     ZGre    G    C        0      0        2 
  13   chr13_41993640     ZHar    G    C        0      0        2 
  13   chr13_41993640   Sample    G    C        1      2        2 
  13   chr13_42030156     AAsi    C    G        0      0        2 
  13   chr13_42030156     AKia    C    G        0      0        2 
  13   chr13_42030156     AOna    C    G        0      0        2 
  13   chr13_42030156     ASom    C    G        0      0        2 
  13   chr13_42030156     HCab    C    G        0      0        2 
  13   chr13_42030156     HPrz    C    G        0      0        2 
  13   chr13_42030156     ZBoe    C    G      0.5      1        2 
  13   chr13_42030156     ZGre    C    G        0      0        2 
  13   chr13_42030156     ZHar    C    G        0      0        2 
  13   chr13_42030156   Sample    C    G        0      0        2 
  13   chr13_42058203     AAsi    T    G        0      0        2 
  13   chr13_42058203     AKia    T    G        0      0        2 
  13   chr13_42058203     AOna    T    G        0      0        2 
  13   chr13_42058203     ASom    T    G        0      0        2 
  13   chr13_42058203     HCab    T    G        1      2        2 
  13   chr13_42058203     HPrz    T    G        1      2        2 
  13   chr13_42058203     ZBoe    T    G        0      0        2 
  13   chr13_42058203     ZGre    T    G        0      0        2 
  13   chr13_42058203     ZHar    T    G        0      0        2 
  13   chr13_42058203   Sample    T    G        0      0        2 
  13   chr13_42117388     AAsi    C    G        0      0        2 
  13   chr13_42117388     AKia    C    G        1      2        2 
  13   chr13_42117388     AOna    C    G        1      2        2 
  13   chr13_42117388     ASom    C    G        0      0        2 
  13   chr13_42117388     HCab    C    G        0      0        2 
  13   chr13_42117388     HPrz    C    G        0      0        2 
  13   chr13_42117388     ZBoe    C    G        0      0        2 
  13   chr13_42117388     ZGre    C    G        0      0        2 
  13   chr13_42117388     ZHar    C    G        0      0        2 
  13   chr13_42117388   Sample    C    G        0      0        2 
  13   chr13_42144212     AAsi    A    C        1      2        2 
  13   chr13_42144212     AKia    A    C        0      0        2 
  13   chr13_42144212     AOna    A    C        0      0        2 
  13   chr13_42144212     ASom    A    C        1      2        2 
  13   chr13_42144212     HCab    A    C        0      0        2 
  13   chr13_42144212     HPrz    A    C        0      0        2 
  13   chr13_42144212     ZBoe    A    C        0      0        2 
  13   chr13_42144212     ZGre    A    C        0      0        2 
  13   chr13_42144212     ZHar    A    C        0      0        2 
  13   chr13_42144212   Sample    A    C        1      2        2 
  13   chr13_42147151     AAsi    A    C        0      0        2 
  13   chr13_42147151     AKia    A    C        0      0        2 
  13   chr13_42147151     AOna    A    C        0      0        2 
  13   chr13_42147151     ASom    A    C        0      0        2 
  13   chr13_42147151     HCab    A    C        0      0        2 
  13   chr13_42147151     HPrz    A    C        0      0        2 
  13   chr13_42147151     ZBoe    A    C        0      0        2 
  13   chr13_42147151     ZGre    A    C        0      0        2 
  13   chr13_42147151     ZHar    A    C      0.5      1        2 
  13   chr13_42147151   Sample    A    C        0      0        2 
  13   chr13_42149229     AAsi    G    C        0      0        2 
  13   chr13_42149229     AKia    G    C        0      0        2 
  13   chr13_42149229     AOna    G    C        0      0        2 
  13   chr13_42149229     ASom    G    C        0      0        2 
  13   chr13_42149229     HCab    G    C        1      2        2 
  13   chr13_42149229     HPrz    G    C        1      2        2 
  13   chr13_42149229     ZBoe    G    C        0      0        2 
  13   chr13_42149229     ZGre    G    C        0      0        2 
  13   chr13_42149229     ZHar    G    C        0      0        2 
  13   chr13_42149229   Sample    G    C        0      0        2 
  13   chr13_42150287     AAsi    A    T        0      0        2 
  13   chr13_42150287     AKia    A    T        0      0        2 
  13   chr13_42150287     AOna    A    T        0      0        2 
  13   chr13_42150287     ASom    A    T        0      0        2 
  13   chr13_42150287     HCab    A    T        0      0        2 
  13   chr13_42150287     HPrz    A    T        0      0        2 
  13   chr13_42150287     ZBoe    A    T        0      0        2 
  13   chr13_42150287     ZGre    A    T        1      2        2 
  13   chr13_42150287     ZHar    A    T        0      0        2 
  13   chr13_42150287   Sample    A    T        0      0        2 
  13   chr13_42156242     AAsi    T    G        0      0        2 
  13   chr13_42156242     AKia    T    G        0      0        2 
  13   chr13_42156242     AOna    T    G        0      0        2 
  13   chr13_42156242     ASom    T    G        0      0        2 
  13   chr13_42156242     HCab    T    G        0      0        2 
  13   chr13_42156242     HPrz    T    G        0      0        2 
  13   chr13_42156242     ZBoe    T    G        0      0        2 
  13   chr13_42156242     ZGre    T    G        0      0        2 
  13   chr13_42156242     ZHar    T    G        1      2        2 
  13   chr13_42156242   Sample    T    G        0      0        2 
  13   chr13_42179534     AAsi    C    G        0      0        2 
  13   chr13_42179534     AKia    C    G        0      0        2 
  13   chr13_42179534     AOna    C    G        0      0        2 
  13   chr13_42179534     ASom    C    G        0      0        2 
  13   chr13_42179534     HCab    C    G        0      0        2 
  13   chr13_42179534     HPrz    C    G        0      0        2 
  13   chr13_42179534     ZBoe    C    G        0      0        2 
  13   chr13_42179534     ZGre    C    G        1      2        2 
  13   chr13_42179534     ZHar    C    G        0      0        2 
  13   chr13_42179534   Sample    C    G        0      0        2 
  13   chr13_42277791     AAsi    T    G        0      0        2 
  13   chr13_42277791     AKia    T    G        0      0        2 
  13   chr13_42277791     AOna    T    G        0      0        2 
  13   chr13_42277791     ASom    T    G        0      0        2 
  13   chr13_42277791     HCab    T    G        0      0        2 
  13   chr13_42277791     HPrz    T    G      0.5      1        2 
  13   chr13_42277791     ZBoe    T    G        0      0        2 
  13   chr13_42277791     ZGre    T    G        0      0        2 
  13   chr13_42277791     ZHar    T    G        0      0        2 
  13   chr13_42277791   Sample    T    G        0      0        2 
  13   chr13_42312219     AAsi    G    C        0      0        2 
  13   chr13_42312219     AKia    G    C        1      2        2 
  13   chr13_42312219     AOna    G    C      0.5      1        2 
  13   chr13_42312219     ASom    G    C        0      0        2 
  13   chr13_42312219     HCab    G    C        0      0        2 
  13   chr13_42312219     HPrz    G    C        0      0        2 
  13   chr13_42312219     ZBoe    G    C        0      0        2 
  13   chr13_42312219     ZGre    G    C        0      0        2 
  13   chr13_42312219     ZHar    G    C        0      0        2 
  13   chr13_42312219   Sample    G    C        0      0        2 
  13   chr13_42326090     AAsi    C    G        0      0        2 
  13   chr13_42326090     AKia    C    G        0      0        2 
  13   chr13_42326090     AOna    C    G        0      0        2 
  13   chr13_42326090     ASom    C    G        0      0        2 
  13   chr13_42326090     HCab    C    G        0      0        2 
  13   chr13_42326090     HPrz    C    G        0      0        2 
  13   chr13_42326090     ZBoe    C    G      0.5      1        2 
  13   chr13_42326090     ZGre    C    G        0      0        2 
  13   chr13_42326090     ZHar    C    G        0      0        2 
  13   chr13_42326090   Sample    C    G        0      0        2 
  13   chr13_42343085     AAsi    C    G        0      0        2 
  13   chr13_42343085     AKia    C    G        1      2        2 
  13   chr13_42343085     AOna    C    G        1      2        2 
  13   chr13_42343085     ASom    C    G        0      0        2 
  13   chr13_42343085     HCab    C    G        0      0        2 
  13   chr13_42343085     HPrz    C    G        0      0        2 
  13   chr13_42343085     ZBoe    C    G        0      0        2 
  13   chr13_42343085     ZGre    C    G        0      0        2 
  13   chr13_42343085     ZHar    C    G        0      0        2 
  13   chr13_42343085   Sample    C    G        0      0        2 
  13   chr13_42358414     AAsi    G    C        0      0        2 
  13   chr13_42358414     AKia    G    C        0      0        2 
  13   chr13_42358414     AOna    G    C        0      0        2 
  13   chr13_42358414     ASom    G    C        0      0        2 
  13   chr13_42358414     HCab    G    C        0      0        2 
  13   chr13_42358414     HPrz    G    C        0      0        2 
  13   chr13_42358414     ZBoe    G    C        0      0        2 
  13   chr13_42358414     ZGre    G    C        0      0        2 
  13   chr13_42358414     ZHar    G    C        1      2        2 
  13   chr13_42358414   Sample    G    C        0      0        2 
  13   chr13_42362541     AAsi    G    T        0      0        2 
  13   chr13_42362541     AKia    G    T        0      0        2 
  13   chr13_42362541     AOna    G    T        0      0        2 
  13   chr13_42362541     ASom    G    T        0      0        2 
  13   chr13_42362541     HCab    G    T        0      0        2 
  13   chr13_42362541     HPrz    G    T        0      0        2 
  13   chr13_42362541     ZBoe    G    T        0      0        2 
  13   chr13_42362541     ZGre    G    T      0.5      1        2 
  13   chr13_42362541     ZHar    G    T        0      0        2 
  13   chr13_42362541   Sample    G    T        0      0        2 
  13   chr13_42363720     AAsi    G    C        0      0        2 
  13   chr13_42363720     AKia    G    C        0      0        2 
  13   chr13_42363720     AOna    G    C        0      0        2 
  13   chr13_42363720     ASom    G    C        0      0        2 
  13   chr13_42363720     HCab    G    C        1      2        2 
  13   chr13_42363720     HPrz    G    C        1      2        2 
  13   chr13_42363720     ZBoe    G    C        0      0        2 
  13   chr13_42363720     ZGre    G    C        0      0        2 
  13   chr13_42363720     ZHar    G    C        0      0        2 
  13   chr13_42363720   Sample    G    C        0      0        2 
  13   chr13_42384147     AAsi    G    T        0      0        2 
  13   chr13_42384147     AKia    G    T        0      0        2 
  13   chr13_42384147     AOna    G    T        0      0        2 
  13   chr13_42384147     ASom    G    T        0      0        2 
  13   chr13_42384147     HCab    G    T        1      2        2 
  13   chr13_42384147     HPrz    G    T        1      2        2 
  13   chr13_42384147     ZBoe    G    T        0      0        2 
  13   chr13_42384147     ZGre    G    T        0      0        2 
  13   chr13_42384147     ZHar    G    T        0      0        2 
  13   chr13_42384147   Sample    G    T        0      0        2 
  13   chr13_42388397     AAsi    C    G        0      0        2 
  13   chr13_42388397     AKia    C    G        0      0        2 
  13   chr13_42388397     AOna    C    G        0      0        2 
  13   chr13_42388397     ASom    C    G        1      2        2 
  13   chr13_42388397     HCab    C    G        0      0        2 
  13   chr13_42388397     HPrz    C    G        0      0        2 
  13   chr13_42388397     ZBoe    C    G        0      0        2 
  13   chr13_42388397     ZGre    C    G        0      0        2 
  13   chr13_42388397     ZHar    C    G        0      0        2 
  13   chr13_42388397   Sample    C    G        0      0        2 
  13   chr13_42439960     AAsi    T    G        0      0        2 
  13   chr13_42439960     AKia    T    G        0      0        2 
  13   chr13_42439960     AOna    T    G        0      0        2 
  13   chr13_42439960     ASom    T    G        0      0        2 
  13   chr13_42439960     HCab    T    G        0      0        2 
  13   chr13_42439960     HPrz    T    G        0      0        2 
  13   chr13_42439960     ZBoe    T    G        0      0        2 
  13   chr13_42439960     ZGre    T    G      0.5      1        2 
  13   chr13_42439960     ZHar    T    G        0      0        2 
  13   chr13_42439960   Sample    T    G        0      0        2 
  13   chr13_42442718     AAsi    C    G        0      0        2 
  13   chr13_42442718     AKia    C    G        0      0        2 
  13   chr13_42442718     AOna    C    G        0      0        2 
  13   chr13_42442718     ASom    C    G        0      0        2 
  13   chr13_42442718     HCab    C    G        0      0        2 
  13   chr13_42442718     HPrz    C    G        0      0        2 
  13   chr13_42442718     ZBoe    C    G        0      0        2 
  13   chr13_42442718     ZGre    C    G        0      0        2 
  13   chr13_42442718     ZHar    C    G        1      2        2 
  13   chr13_42442718   Sample    C    G        0      0        2 
  13   chr13_42481473     AAsi    G    C        0      0        2 
  13   chr13_42481473     AKia    G    C        0      0        2 
  13   chr13_42481473     AOna    G    C        0      0        2 
  13   chr13_42481473     ASom    G    C        0      0        2 
  13   chr13_42481473     HCab    G    C        0      0        2 
  13   chr13_42481473     HPrz    G    C        0      0        2 
  13   chr13_42481473     ZBoe    G    C      0.5      1        2 
  13   chr13_42481473     ZGre    G    C        0      0        2 
  13   chr13_42481473     ZHar    G    C        0      0        2 
  13   chr13_42481473   Sample    G    C        0      0        2 
  13   chr13_42482696     AAsi    A    C        0      0        2 
  13   chr13_42482696     AKia    A    C      0.5      1        2 
  13   chr13_42482696     AOna    A    C        0      0        2 
  13   chr13_42482696     ASom    A    C        0      0        2 
  13   chr13_42482696     HCab    A    C        0      0        2 
  13   chr13_42482696     HPrz    A    C        0      0        2 
  13   chr13_42482696     ZBoe    A    C        0      0        2 
  13   chr13_42482696     ZGre    A    C        0      0        2 
  13   chr13_42482696     ZHar    A    C        0      0        2 
  13   chr13_42482696   Sample    A    C        0      0        2 
  13   chr13_42505366     AAsi    T    A        0      0        2 
  13   chr13_42505366     AKia    T    A        0      0        2 
  13   chr13_42505366     AOna    T    A        0      0        2 
  13   chr13_42505366     ASom    T    A        0      0        2 
  13   chr13_42505366     HCab    T    A        1      2        2 
  13   chr13_42505366     HPrz    T    A        1      2        2 
  13   chr13_42505366     ZBoe    T    A        0      0        2 
  13   chr13_42505366     ZGre    T    A        0      0        2 
  13   chr13_42505366     ZHar    T    A        0      0        2 
  13   chr13_42505366   Sample    T    A        0      0        2 
  13   chr13_42556604     AAsi    T    G        1      2        2 
  13   chr13_42556604     AKia    T    G        0      0        2 
  13   chr13_42556604     AOna    T    G        0      0        2 
  13   chr13_42556604     ASom    T    G        1      2        2 
  13   chr13_42556604     HCab    T    G        0      0        2 
  13   chr13_42556604     HPrz    T    G        0      0        2 
  13   chr13_42556604     ZBoe    T    G        0      0        2 
  13   chr13_42556604     ZGre    T    G        0      0        2 
  13   chr13_42556604     ZHar    T    G        0      0        2 
  13   chr13_42556604   Sample    T    G        1      2        2 
  14     chr14_968581     AAsi    G    C        0      0        2 
  14     chr14_968581     AKia    G    C        0      0        2 
  14     chr14_968581     AOna    G    C        0      0        2 
  14     chr14_968581     ASom    G    C        0      0        2 
  14     chr14_968581     HCab    G    C        0      0        2 
  14     chr14_968581     HPrz    G    C      0.5      1        2 
  14     chr14_968581     ZBoe    G    C        0      0        2 
  14     chr14_968581     ZGre    G    C        0      0        2 
  14     chr14_968581     ZHar    G    C        0      0        2 
  14     chr14_968581   Sample    G    C        0      0        2 
  14     chr14_987576     AAsi    C    G        0      0        2 
  14     chr14_987576     AKia    C    G        0      0        2 
  14     chr14_987576     AOna    C    G        0      0        2 
  14     chr14_987576     ASom    C    G        0      0        2 
  14     chr14_987576     HCab    C    G        0      0        2 
  14     chr14_987576     HPrz    C    G        0      0        2 
  14     chr14_987576     ZBoe    C    G        0      0        2 
  14     chr14_987576     ZGre    C    G        0      0        2 
  14     chr14_987576     ZHar    C    G        1      2        2 
  14     chr14_987576   Sample    C    G        0      0        2 
  14     chr14_996494     AAsi    C    G        0      0        2 
  14     chr14_996494     AKia    C    G        0      0        2 
  14     chr14_996494     AOna    C    G        0      0        2 
  14     chr14_996494     ASom    C    G        0      0        2 
  14     chr14_996494     HCab    C    G        0      0        2 
  14     chr14_996494     HPrz    C    G        0      0        2 
  14     chr14_996494     ZBoe    C    G      0.5      1        2 
  14     chr14_996494     ZGre    C    G        0      0        2 
  14     chr14_996494     ZHar    C    G        0      0        2 
  14     chr14_996494   Sample    C    G        0      0        2 
  14    chr14_1058307     AAsi    G    C        0      0        2 
  14    chr14_1058307     AKia    G    C        0      0        2 
  14    chr14_1058307     AOna    G    C        0      0        2 
  14    chr14_1058307     ASom    G    C        0      0        2 
  14    chr14_1058307     HCab    G    C        0      0        2 
  14    chr14_1058307     HPrz    G    C        0      0        2 
  14    chr14_1058307     ZBoe    G    C        0      0        2 
  14    chr14_1058307     ZGre    G    C        1      2        2 
  14    chr14_1058307     ZHar    G    C        0      0        2 
  14    chr14_1058307   Sample    G    C        0      0        2 
  14    chr14_1075879     AAsi    A    C        0      0        2 
  14    chr14_1075879     AKia    A    C        0      0        2 
  14    chr14_1075879     AOna    A    C        0      0        2 
  14    chr14_1075879     ASom    A    C        0      0        2 
  14    chr14_1075879     HCab    A    C        0      0        2 
  14    chr14_1075879     HPrz    A    C        0      0        2 
  14    chr14_1075879     ZBoe    A    C        0      0        2 
  14    chr14_1075879     ZGre    A    C        1      2        2 
  14    chr14_1075879     ZHar    A    C        0      0        2 
  14    chr14_1075879   Sample    A    C        0      0        2 
  14    chr14_1085745     AAsi    G    T        0      0        2 
  14    chr14_1085745     AKia    G    T        0      0        2 
  14    chr14_1085745     AOna    G    T        0      0        2 
  14    chr14_1085745     ASom    G    T        0      0        2 
  14    chr14_1085745     HCab    G    T        1      2        2 
  14    chr14_1085745     HPrz    G    T        1      2        2 
  14    chr14_1085745     ZBoe    G    T        0      0        2 
  14    chr14_1085745     ZGre    G    T        0      0        2 
  14    chr14_1085745     ZHar    G    T        0      0        2 
  14    chr14_1085745   Sample    G    T        0      0        2 
  14    chr14_1087037     AAsi    T    A        0      0        2 
  14    chr14_1087037     AKia    T    A        1      2        2 
  14    chr14_1087037     AOna    T    A        1      2        2 
  14    chr14_1087037     ASom    T    A        0      0        2 
  14    chr14_1087037     HCab    T    A        0      0        2 
  14    chr14_1087037     HPrz    T    A        0      0        2 
  14    chr14_1087037     ZBoe    T    A        0      0        2 
  14    chr14_1087037     ZGre    T    A        0      0        2 
  14    chr14_1087037     ZHar    T    A        0      0        2 
  14    chr14_1087037   Sample    T    A        0      0        2 
  14    chr14_1120702     AAsi    C    G        0      0        2 
  14    chr14_1120702     AKia    C    G        0      0        2 
  14    chr14_1120702     AOna    C    G        0      0        2 
  14    chr14_1120702     ASom    C    G        0      0        2 
  14    chr14_1120702     HCab    C    G        0      0        2 
  14    chr14_1120702     HPrz    C    G        0      0        2 
  14    chr14_1120702     ZBoe    C    G      0.5      1        2 
  14    chr14_1120702     ZGre    C    G        0      0        2 
  14    chr14_1120702     ZHar    C    G        0      0        2 
  14    chr14_1120702   Sample    C    G        0      0        2 
  14    chr14_1158402     AAsi    C    G        0      0        2 
  14    chr14_1158402     AKia    C    G        0      0        2 
  14    chr14_1158402     AOna    C    G        0      0        2 
  14    chr14_1158402     ASom    C    G        0      0        2 
  14    chr14_1158402     HCab    C    G        1      2        2 
  14    chr14_1158402     HPrz    C    G        1      2        2 
  14    chr14_1158402     ZBoe    C    G        0      0        2 
  14    chr14_1158402     ZGre    C    G        0      0        2 
  14    chr14_1158402     ZHar    C    G        0      0        2 
  14    chr14_1158402   Sample    C    G        0      0        2 
  14    chr14_1173094     AAsi    A    C        0      0        2 
  14    chr14_1173094     AKia    A    C        0      0        2 
  14    chr14_1173094     AOna    A    C        0      0        2 
  14    chr14_1173094     ASom    A    C        0      0        2 
  14    chr14_1173094     HCab    A    C        1      2        2 
  14    chr14_1173094     HPrz    A    C        1      2        2 
  14    chr14_1173094     ZBoe    A    C        0      0        2 
  14    chr14_1173094     ZGre    A    C        0      0        2 
  14    chr14_1173094     ZHar    A    C        0      0        2 
  14    chr14_1173094   Sample    A    C        0      0        2 
  14    chr14_1184360     AAsi    A    C        0      0        2 
  14    chr14_1184360     AKia    A    C        0      0        2 
  14    chr14_1184360     AOna    A    C        0      0        2 
  14    chr14_1184360     ASom    A    C        0      0        2 
  14    chr14_1184360     HCab    A    C        0      0        2 
  14    chr14_1184360     HPrz    A    C        0      0        2 
  14    chr14_1184360     ZBoe    A    C        0      0        2 
  14    chr14_1184360     ZGre    A    C        0      0        2 
  14    chr14_1184360     ZHar    A    C        1      2        2 
  14    chr14_1184360   Sample    A    C        0      0        2 
  14    chr14_1193959     AAsi    G    T      0.5      1        2 
  14    chr14_1193959     AKia    G    T        0      0        2 
  14    chr14_1193959     AOna    G    T        0      0        2 
  14    chr14_1193959     ASom    G    T        0      0        2 
  14    chr14_1193959     HCab    G    T        0      0        2 
  14    chr14_1193959     HPrz    G    T        0      0        2 
  14    chr14_1193959     ZBoe    G    T        0      0        2 
  14    chr14_1193959     ZGre    G    T        0      0        2 
  14    chr14_1193959     ZHar    G    T        0      0        2 
  14    chr14_1193959   Sample    G    T        0      0        2 
  14    chr14_1194967     AAsi    A    C        0      0        2 
  14    chr14_1194967     AKia    A    C        0      0        2 
  14    chr14_1194967     AOna    A    C        0      0        2 
  14    chr14_1194967     ASom    A    C        0      0        2 
  14    chr14_1194967     HCab    A    C        1      2        2 
  14    chr14_1194967     HPrz    A    C        0      0        2 
  14    chr14_1194967     ZBoe    A    C        0      0        2 
  14    chr14_1194967     ZGre    A    C        0      0        2 
  14    chr14_1194967     ZHar    A    C        0      0        2 
  14    chr14_1194967   Sample    A    C        0      0        2 
  14    chr14_1210198     AAsi    A    C        0      0        2 
  14    chr14_1210198     AKia    A    C        0      0        2 
  14    chr14_1210198     AOna    A    C        0      0        2 
  14    chr14_1210198     ASom    A    C        0      0        2 
  14    chr14_1210198     HCab    A    C        1      2        2 
  14    chr14_1210198     HPrz    A    C        1      2        2 
  14    chr14_1210198     ZBoe    A    C        0      0        2 
  14    chr14_1210198     ZGre    A    C        0      0        2 
  14    chr14_1210198     ZHar    A    C        0      0        2 
  14    chr14_1210198   Sample    A    C        0      0        2 
  14    chr14_1215316     AAsi    C    A        0      0        2 
  14    chr14_1215316     AKia    C    A        0      0        2 
  14    chr14_1215316     AOna    C    A        0      0        2 
  14    chr14_1215316     ASom    C    A        0      0        2 
  14    chr14_1215316     HCab    C    A        1      2        2 
  14    chr14_1215316     HPrz    C    A        1      2        2 
  14    chr14_1215316     ZBoe    C    A        0      0        2 
  14    chr14_1215316     ZGre    C    A        0      0        2 
  14    chr14_1215316     ZHar    C    A        0      0        2 
  14    chr14_1215316   Sample    C    A        0      0        2 
  14    chr14_1262900     AAsi    C    A        0      0        2 
  14    chr14_1262900     AKia    C    A        0      0        2 
  14    chr14_1262900     AOna    C    A        0      0        2 
  14    chr14_1262900     ASom    C    A        0      0        2 
  14    chr14_1262900     HCab    C    A        0      0        2 
  14    chr14_1262900     HPrz    C    A        0      0        2 
  14    chr14_1262900     ZBoe    C    A        1      2        2 
  14    chr14_1262900     ZGre    C    A        1      2        2 
  14    chr14_1262900     ZHar    C    A        1      2        2 
  14    chr14_1262900   Sample    C    A        0      0        2 
  14    chr14_1271402     AAsi    A    T        0      0        2 
  14    chr14_1271402     AKia    A    T        1      2        2 
  14    chr14_1271402     AOna    A    T        1      2        2 
  14    chr14_1271402     ASom    A    T        0      0        2 
  14    chr14_1271402     HCab    A    T        0      0        2 
  14    chr14_1271402     HPrz    A    T        0      0        2 
  14    chr14_1271402     ZBoe    A    T        0      0        2 
  14    chr14_1271402     ZGre    A    T        0      0        2 
  14    chr14_1271402     ZHar    A    T        0      0        2 
  14    chr14_1271402   Sample    A    T        0      0        2 
  14    chr14_1274346     AAsi    A    T        0      0        2 
  14    chr14_1274346     AKia    A    T        0      0        2 
  14    chr14_1274346     AOna    A    T        0      0        2 
  14    chr14_1274346     ASom    A    T        0      0        2 
  14    chr14_1274346     HCab    A    T        1      2        2 
  14    chr14_1274346     HPrz    A    T        1      2        2 
  14    chr14_1274346     ZBoe    A    T        0      0        2 
  14    chr14_1274346     ZGre    A    T        0      0        2 
  14    chr14_1274346     ZHar    A    T        0      0        2 
  14    chr14_1274346   Sample    A    T        0      0        2 
  14    chr14_1294605     AAsi    A    C        0      0        2 
  14    chr14_1294605     AKia    A    C        0      0        2 
  14    chr14_1294605     AOna    A    C        0      0        2 
  14    chr14_1294605     ASom    A    C        0      0        2 
  14    chr14_1294605     HCab    A    C        0      0        2 
  14    chr14_1294605     HPrz    A    C        0      0        2 
  14    chr14_1294605     ZBoe    A    C        0      0        2 
  14    chr14_1294605     ZGre    A    C        0      0        2 
  14    chr14_1294605     ZHar    A    C      0.5      1        2 
  14    chr14_1294605   Sample    A    C        0      0        2 
  14    chr14_1294879     AAsi    T    G        0      0        2 
  14    chr14_1294879     AKia    T    G        0      0        2 
  14    chr14_1294879     AOna    T    G        0      0        2 
  14    chr14_1294879     ASom    T    G        0      0        2 
  14    chr14_1294879     HCab    T    G        1      2        2 
  14    chr14_1294879     HPrz    T    G      0.5      1        2 
  14    chr14_1294879     ZBoe    T    G        0      0        2 
  14    chr14_1294879     ZGre    T    G        0      0        2 
  14    chr14_1294879     ZHar    T    G        0      0        2 
  14    chr14_1294879   Sample    T    G        0      0        2 
  14    chr14_1314597     AAsi    A    C        0      0        2 
  14    chr14_1314597     AKia    A    C        0      0        2 
  14    chr14_1314597     AOna    A    C        0      0        2 
  14    chr14_1314597     ASom    A    C        0      0        2 
  14    chr14_1314597     HCab    A    C        0      0        2 
  14    chr14_1314597     HPrz    A    C        0      0        2 
  14    chr14_1314597     ZBoe    A    C        0      0        2 
  14    chr14_1314597     ZGre    A    C        1      2        2 
  14    chr14_1314597     ZHar    A    C        0      0        2 
  14    chr14_1314597   Sample    A    C        0      0        2 
  14    chr14_1321769     AAsi    A    T        0      0        2 
  14    chr14_1321769     AKia    A    T        0      0        2 
  14    chr14_1321769     AOna    A    T        0      0        2 
  14    chr14_1321769     ASom    A    T        0      0        2 
  14    chr14_1321769     HCab    A    T        0      0        2 
  14    chr14_1321769     HPrz    A    T        0      0        2 
  14    chr14_1321769     ZBoe    A    T        0      0        2 
  14    chr14_1321769     ZGre    A    T        1      2        2 
  14    chr14_1321769     ZHar    A    T        0      0        2 
  14    chr14_1321769   Sample    A    T        0      0        2 
  14    chr14_1333826     AAsi    T    A        0      0        2 
  14    chr14_1333826     AKia    T    A        0      0        2 
  14    chr14_1333826     AOna    T    A        0      0        2 
  14    chr14_1333826     ASom    T    A        0      0        2 
  14    chr14_1333826     HCab    T    A        1      2        2 
  14    chr14_1333826     HPrz    T    A        1      2        2 
  14    chr14_1333826     ZBoe    T    A        0      0        2 
  14    chr14_1333826     ZGre    T    A        0      0        2 
  14    chr14_1333826     ZHar    T    A        0      0        2 
  14    chr14_1333826   Sample    T    A        0      0        2 
  14    chr14_1364695     AAsi    A    C        0      0        2 
  14    chr14_1364695     AKia    A    C        0      0        2 
  14    chr14_1364695     AOna    A    C        0      0        2 
  14    chr14_1364695     ASom    A    C        0      0        2 
  14    chr14_1364695     HCab    A    C        0      0        2 
  14    chr14_1364695     HPrz    A    C        0      0        2 
  14    chr14_1364695     ZBoe    A    C      0.5      1        2 
  14    chr14_1364695     ZGre    A    C        0      0        2 
  14    chr14_1364695     ZHar    A    C        0      0        2 
  14    chr14_1364695   Sample    A    C        0      0        2 
  14    chr14_1402401     AAsi    G    T        0      0        2 
  14    chr14_1402401     AKia    G    T        0      0        2 
  14    chr14_1402401     AOna    G    T        0      0        2 
  14    chr14_1402401     ASom    G    T        0      0        2 
  14    chr14_1402401     HCab    G    T        1      2        2 
  14    chr14_1402401     HPrz    G    T        1      2        2 
  14    chr14_1402401     ZBoe    G    T        0      0        2 
  14    chr14_1402401     ZGre    G    T        0      0        2 
  14    chr14_1402401     ZHar    G    T        0      0        2 
  14    chr14_1402401   Sample    G    T        0      0        2 
  14    chr14_1473572     AAsi    G    T        0      0        2 
  14    chr14_1473572     AKia    G    T        0      0        2 
  14    chr14_1473572     AOna    G    T        1      2        2 
  14    chr14_1473572     ASom    G    T        0      0        2 
  14    chr14_1473572     HCab    G    T        0      0        2 
  14    chr14_1473572     HPrz    G    T        0      0        2 
  14    chr14_1473572     ZBoe    G    T        0      0        2 
  14    chr14_1473572     ZGre    G    T        0      0        2 
  14    chr14_1473572     ZHar    G    T        0      0        2 
  14    chr14_1473572   Sample    G    T        0      0        2 
  14    chr14_1484106     AAsi    G    C        0      0        2 
  14    chr14_1484106     AKia    G    C        0      0        2 
  14    chr14_1484106     AOna    G    C        0      0        2 
  14    chr14_1484106     ASom    G    C        0      0        2 
  14    chr14_1484106     HCab    G    C      0.5      1        2 
  14    chr14_1484106     HPrz    G    C        0      0        2 
  14    chr14_1484106     ZBoe    G    C        0      0        2 
  14    chr14_1484106     ZGre    G    C        0      0        2 
  14    chr14_1484106     ZHar    G    C        0      0        2 
  14    chr14_1484106   Sample    G    C        0      0        2 
  14    chr14_1493150     AAsi    T    G        0      0        2 
  14    chr14_1493150     AKia    T    G        0      0        2 
  14    chr14_1493150     AOna    T    G        0      0        2 
  14    chr14_1493150     ASom    T    G        0      0        2 
  14    chr14_1493150     HCab    T    G        1      2        2 
  14    chr14_1493150     HPrz    T    G        1      2        2 
  14    chr14_1493150     ZBoe    T    G        0      0        2 
  14    chr14_1493150     ZGre    T    G        0      0        2 
  14    chr14_1493150     ZHar    T    G        0      0        2 
  14    chr14_1493150   Sample    T    G        0      0        2 
  14    chr14_1495709     AAsi    A    C        1      2        2 
  14    chr14_1495709     AKia    A    C        0      0        2 
  14    chr14_1495709     AOna    A    C        0      0        2 
  14    chr14_1495709     ASom    A    C        0      0        2 
  14    chr14_1495709     HCab    A    C        0      0        2 
  14    chr14_1495709     HPrz    A    C        0      0        2 
  14    chr14_1495709     ZBoe    A    C        0      0        2 
  14    chr14_1495709     ZGre    A    C        0      0        2 
  14    chr14_1495709     ZHar    A    C        0      0        2 
  14    chr14_1495709   Sample    A    C        1      2        2 
  14    chr14_1506170     AAsi    C    A        0      0        2 
  14    chr14_1506170     AKia    C    A        0      0        2 
  14    chr14_1506170     AOna    C    A        0      0        2 
  14    chr14_1506170     ASom    C    A        0      0        2 
  14    chr14_1506170     HCab    C    A        0      0        2 
  14    chr14_1506170     HPrz    C    A        0      0        2 
  14    chr14_1506170     ZBoe    C    A        1      2        2 
  14    chr14_1506170     ZGre    C    A        1      2        2 
  14    chr14_1506170     ZHar    C    A        1      2        2 
  14    chr14_1506170   Sample    C    A        0      0        2 
  14    chr14_1521905     AAsi    T    A        0      0        2 
  14    chr14_1521905     AKia    T    A        0      0        2 
  14    chr14_1521905     AOna    T    A        0      0        2 
  14    chr14_1521905     ASom    T    A        0      0        2 
  14    chr14_1521905     HCab    T    A        0      0        2 
  14    chr14_1521905     HPrz    T    A      0.5      1        2 
  14    chr14_1521905     ZBoe    T    A        0      0        2 
  14    chr14_1521905     ZGre    T    A        0      0        2 
  14    chr14_1521905     ZHar    T    A        0      0        2 
  14    chr14_1521905   Sample    T    A        0      0        2 
  14    chr14_1544415     AAsi    A    C        0      0        2 
  14    chr14_1544415     AKia    A    C        0      0        2 
  14    chr14_1544415     AOna    A    C        0      0        2 
  14    chr14_1544415     ASom    A    C        0      0        2 
  14    chr14_1544415     HCab    A    C        0      0        2 
  14    chr14_1544415     HPrz    A    C      0.5      1        2 
  14    chr14_1544415     ZBoe    A    C        0      0        2 
  14    chr14_1544415     ZGre    A    C        0      0        2 
  14    chr14_1544415     ZHar    A    C        0      0        2 
  14    chr14_1544415   Sample    A    C        0      0        2 
  14    chr14_1549921     AAsi    T    A        0      0        2 
  14    chr14_1549921     AKia    T    A        0      0        2 
  14    chr14_1549921     AOna    T    A        0      0        2 
  14    chr14_1549921     ASom    T    A        0      0        2 
  14    chr14_1549921     HCab    T    A        0      0        2 
  14    chr14_1549921     HPrz    T    A        0      0        2 
  14    chr14_1549921     ZBoe    T    A        0      0        2 
  14    chr14_1549921     ZGre    T    A        1      2        2 
  14    chr14_1549921     ZHar    T    A        0      0        2 
  14    chr14_1549921   Sample    T    A        0      0        2 
  14    chr14_1561529     AAsi    T    A        0      0        2 
  14    chr14_1561529     AKia    T    A        0      0        2 
  14    chr14_1561529     AOna    T    A        0      0        2 
  14    chr14_1561529     ASom    T    A        0      0        2 
  14    chr14_1561529     HCab    T    A        0      0        2 
  14    chr14_1561529     HPrz    T    A      0.5      1        2 
  14    chr14_1561529     ZBoe    T    A        0      0        2 
  14    chr14_1561529     ZGre    T    A        0      0        2 
  14    chr14_1561529     ZHar    T    A        0      0        2 
  14    chr14_1561529   Sample    T    A        0      0        2 
  14    chr14_1595800     AAsi    C    A        0      0        2 
  14    chr14_1595800     AKia    C    A        0      0        2 
  14    chr14_1595800     AOna    C    A        0      0        2 
  14    chr14_1595800     ASom    C    A        0      0        2 
  14    chr14_1595800     HCab    C    A      0.5      1        2 
  14    chr14_1595800     HPrz    C    A      0.5      1        2 
  14    chr14_1595800     ZBoe    C    A        0      0        2 
  14    chr14_1595800     ZGre    C    A        0      0        2 
  14    chr14_1595800     ZHar    C    A        0      0        2 
  14    chr14_1595800   Sample    C    A        0      0        2 
  14    chr14_1638699     AAsi    A    T        0      0        2 
  14    chr14_1638699     AKia    A    T        0      0        2 
  14    chr14_1638699     AOna    A    T        0      0        2 
  14    chr14_1638699     ASom    A    T        0      0        2 
  14    chr14_1638699     HCab    A    T        0      0        2 
  14    chr14_1638699     HPrz    A    T        0      0        2 
  14    chr14_1638699     ZBoe    A    T      0.5      1        2 
  14    chr14_1638699     ZGre    A    T        0      0        2 
  14    chr14_1638699     ZHar    A    T        0      0        2 
  14    chr14_1638699   Sample    A    T        0      0        2 
  14    chr14_1688761     AAsi    C    G        0      0        2 
  14    chr14_1688761     AKia    C    G        1      2        2 
  14    chr14_1688761     AOna    C    G        1      2        2 
  14    chr14_1688761     ASom    C    G        0      0        2 
  14    chr14_1688761     HCab    C    G        0      0        2 
  14    chr14_1688761     HPrz    C    G        0      0        2 
  14    chr14_1688761     ZBoe    C    G        0      0        2 
  14    chr14_1688761     ZGre    C    G        0      0        2 
  14    chr14_1688761     ZHar    C    G        0      0        2 
  14    chr14_1688761   Sample    C    G        0      0        2 
  14    chr14_1691175     AAsi    T    G        0      0        2 
  14    chr14_1691175     AKia    T    G        0      0        2 
  14    chr14_1691175     AOna    T    G        0      0        2 
  14    chr14_1691175     ASom    T    G        0      0        2 
  14    chr14_1691175     HCab    T    G        1      2        2 
  14    chr14_1691175     HPrz    T    G      0.5      1        2 
  14    chr14_1691175     ZBoe    T    G        0      0        2 
  14    chr14_1691175     ZGre    T    G        0      0        2 
  14    chr14_1691175     ZHar    T    G        0      0        2 
  14    chr14_1691175   Sample    T    G        0      0        2 
  14    chr14_1692481     AAsi    A    C        0      0        2 
  14    chr14_1692481     AKia    A    C        0      0        2 
  14    chr14_1692481     AOna    A    C        0      0        2 
  14    chr14_1692481     ASom    A    C        0      0        2 
  14    chr14_1692481     HCab    A    C        0      0        2 
  14    chr14_1692481     HPrz    A    C        0      0        2 
  14    chr14_1692481     ZBoe    A    C        1      2        2 
  14    chr14_1692481     ZGre    A    C        1      2        2 
  14    chr14_1692481     ZHar    A    C        1      2        2 
  14    chr14_1692481   Sample    A    C        0      0        2 
  14    chr14_1695666     AAsi    G    C        0      0        2 
  14    chr14_1695666     AKia    G    C        0      0        2 
  14    chr14_1695666     AOna    G    C        0      0        2 
  14    chr14_1695666     ASom    G    C        0      0        2 
  14    chr14_1695666     HCab    G    C        0      0        2 
  14    chr14_1695666     HPrz    G    C        0      0        2 
  14    chr14_1695666     ZBoe    G    C        0      0        2 
  14    chr14_1695666     ZGre    G    C        0      0        2 
  14    chr14_1695666     ZHar    G    C        1      2        2 
  14    chr14_1695666   Sample    G    C        0      0        2 
  14    chr14_1742692     AAsi    A    T        0      0        2 
  14    chr14_1742692     AKia    A    T        0      0        2 
  14    chr14_1742692     AOna    A    T        0      0        2 
  14    chr14_1742692     ASom    A    T        0      0        2 
  14    chr14_1742692     HCab    A    T        0      0        2 
  14    chr14_1742692     HPrz    A    T        0      0        2 
  14    chr14_1742692     ZBoe    A    T      0.5      1        2 
  14    chr14_1742692     ZGre    A    T        0      0        2 
  14    chr14_1742692     ZHar    A    T        0      0        2 
  14    chr14_1742692   Sample    A    T        0      0        2 
  14    chr14_1788886     AAsi    C    A        0      0        2 
  14    chr14_1788886     AKia    C    A        0      0        2 
  14    chr14_1788886     AOna    C    A        0      0        2 
  14    chr14_1788886     ASom    C    A        0      0        2 
  14    chr14_1788886     HCab    C    A        1      2        2 
  14    chr14_1788886     HPrz    C    A        1      2        2 
  14    chr14_1788886     ZBoe    C    A        0      0        2 
  14    chr14_1788886     ZGre    C    A        0      0        2 
  14    chr14_1788886     ZHar    C    A        0      0        2 
  14    chr14_1788886   Sample    C    A        0      0        2 
  14    chr14_1820684     AAsi    C    G        0      0        2 
  14    chr14_1820684     AKia    C    G        1      2        2 
  14    chr14_1820684     AOna    C    G        1      2        2 
  14    chr14_1820684     ASom    C    G        0      0        2 
  14    chr14_1820684     HCab    C    G        0      0        2 
  14    chr14_1820684     HPrz    C    G        0      0        2 
  14    chr14_1820684     ZBoe    C    G        0      0        2 
  14    chr14_1820684     ZGre    C    G        0      0        2 
  14    chr14_1820684     ZHar    C    G        0      0        2 
  14    chr14_1820684   Sample    C    G        0      0        2 
  14    chr14_1838244     AAsi    A    C        0      0        2 
  14    chr14_1838244     AKia    A    C        0      0        2 
  14    chr14_1838244     AOna    A    C        0      0        2 
  14    chr14_1838244     ASom    A    C        0      0        2 
  14    chr14_1838244     HCab    A    C        0      0        2 
  14    chr14_1838244     HPrz    A    C        0      0        2 
  14    chr14_1838244     ZBoe    A    C        0      0        2 
  14    chr14_1838244     ZGre    A    C        0      0        2 
  14    chr14_1838244     ZHar    A    C        1      2        2 
  14    chr14_1838244   Sample    A    C        0      0        2 
  14    chr14_1860894     AAsi    T    G        1      2        2 
  14    chr14_1860894     AKia    T    G        0      0        2 
  14    chr14_1860894     AOna    T    G        0      0        2 
  14    chr14_1860894     ASom    T    G        0      0        2 
  14    chr14_1860894     HCab    T    G        0      0        2 
  14    chr14_1860894     HPrz    T    G        0      0        2 
  14    chr14_1860894     ZBoe    T    G        0      0        2 
  14    chr14_1860894     ZGre    T    G        0      0        2 
  14    chr14_1860894     ZHar    T    G        0      0        2 
  14    chr14_1860894   Sample    T    G        0      0        2 
  14    chr14_1863351     AAsi    G    C        0      0        2 
  14    chr14_1863351     AKia    G    C        0      0        2 
  14    chr14_1863351     AOna    G    C        0      0        2 
  14    chr14_1863351     ASom    G    C        0      0        2 
  14    chr14_1863351     HCab    G    C        1      2        2 
  14    chr14_1863351     HPrz    G    C        1      2        2 
  14    chr14_1863351     ZBoe    G    C        0      0        2 
  14    chr14_1863351     ZGre    G    C        0      0        2 
  14    chr14_1863351     ZHar    G    C        0      0        2 
  14    chr14_1863351   Sample    G    C        0      0        2 
  14    chr14_1880782     AAsi    A    C        0      0        2 
  14    chr14_1880782     AKia    A    C        0      0        2 
  14    chr14_1880782     AOna    A    C        0      0        2 
  14    chr14_1880782     ASom    A    C        0      0        2 
  14    chr14_1880782     HCab    A    C        0      0        2 
  14    chr14_1880782     HPrz    A    C        0      0        2 
  14    chr14_1880782     ZBoe    A    C        1      2        2 
  14    chr14_1880782     ZGre    A    C        1      2        2 
  14    chr14_1880782     ZHar    A    C        0      0        2 
  14    chr14_1880782   Sample    A    C        0      0        2 
  14    chr14_1882185     AAsi    T    G        0      0        2 
  14    chr14_1882185     AKia    T    G        1      2        2 
  14    chr14_1882185     AOna    T    G        0      0        2 
  14    chr14_1882185     ASom    T    G        0      0        2 
  14    chr14_1882185     HCab    T    G        0      0        2 
  14    chr14_1882185     HPrz    T    G        0      0        2 
  14    chr14_1882185     ZBoe    T    G        0      0        2 
  14    chr14_1882185     ZGre    T    G        0      0        2 
  14    chr14_1882185     ZHar    T    G        0      0        2 
  14    chr14_1882185   Sample    T    G        0      0        2 
  14    chr14_1895150     AAsi    A    T        0      0        2 
  14    chr14_1895150     AKia    A    T        0      0        2 
  14    chr14_1895150     AOna    A    T        0      0        2 
  14    chr14_1895150     ASom    A    T        0      0        2 
  14    chr14_1895150     HCab    A    T        0      0        2 
  14    chr14_1895150     HPrz    A    T        0      0        2 
  14    chr14_1895150     ZBoe    A    T        0      0        2 
  14    chr14_1895150     ZGre    A    T        0      0        2 
  14    chr14_1895150     ZHar    A    T        1      2        2 
  14    chr14_1895150   Sample    A    T        0      0        2 
  14    chr14_1904226     AAsi    G    C        0      0        2 
  14    chr14_1904226     AKia    G    C        0      0        2 
  14    chr14_1904226     AOna    G    C        0      0        2 
  14    chr14_1904226     ASom    G    C        0      0        2 
  14    chr14_1904226     HCab    G    C        0      0        2 
  14    chr14_1904226     HPrz    G    C      0.5      1        2 
  14    chr14_1904226     ZBoe    G    C        0      0        2 
  14    chr14_1904226     ZGre    G    C        0      0        2 
  14    chr14_1904226     ZHar    G    C        0      0        2 
  14    chr14_1904226   Sample    G    C        0      0        2 
  14    chr14_1915333     AAsi    C    G        0      0        2 
  14    chr14_1915333     AKia    C    G        0      0        2 
  14    chr14_1915333     AOna    C    G        0      0        2 
  14    chr14_1915333     ASom    C    G        1      2        2 
  14    chr14_1915333     HCab    C    G        0      0        2 
  14    chr14_1915333     HPrz    C    G        0      0        2 
  14    chr14_1915333     ZBoe    C    G        0      0        2 
  14    chr14_1915333     ZGre    C    G        0      0        2 
  14    chr14_1915333     ZHar    C    G        0      0        2 
  14    chr14_1915333   Sample    C    G        0      0        2 
  14    chr14_1917524     AAsi    T    G        0      0        2 
  14    chr14_1917524     AKia    T    G        0      0        2 
  14    chr14_1917524     AOna    T    G        0      0        2 
  14    chr14_1917524     ASom    T    G        0      0        2 
  14    chr14_1917524     HCab    T    G        0      0        2 
  14    chr14_1917524     HPrz    T    G        0      0        2 
  14    chr14_1917524     ZBoe    T    G        1      2        2 
  14    chr14_1917524     ZGre    T    G        0      0        2 
  14    chr14_1917524     ZHar    T    G        0      0        2 
  14    chr14_1917524   Sample    T    G        0      0        2 
  14    chr14_1944144     AAsi    A    C        0      0        2 
  14    chr14_1944144     AKia    A    C        0      0        2 
  14    chr14_1944144     AOna    A    C        0      0        2 
  14    chr14_1944144     ASom    A    C        0      0        2 
  14    chr14_1944144     HCab    A    C        1      2        2 
  14    chr14_1944144     HPrz    A    C        1      2        2 
  14    chr14_1944144     ZBoe    A    C        0      0        2 
  14    chr14_1944144     ZGre    A    C        0      0        2 
  14    chr14_1944144     ZHar    A    C        0      0        2 
  14    chr14_1944144   Sample    A    C        0      0        2 
  14    chr14_1952597     AAsi    A    T        0      0        2 
  14    chr14_1952597     AKia    A    T        0      0        2 
  14    chr14_1952597     AOna    A    T        0      0        2 
  14    chr14_1952597     ASom    A    T        0      0        2 
  14    chr14_1952597     HCab    A    T        0      0        2 
  14    chr14_1952597     HPrz    A    T        0      0        2 
  14    chr14_1952597     ZBoe    A    T        0      0        2 
  14    chr14_1952597     ZGre    A    T        1      2        2 
  14    chr14_1952597     ZHar    A    T        0      0        2 
  14    chr14_1952597   Sample    A    T        0      0        2 
  14    chr14_1969143     AAsi    G    T      0.5      1        2 
  14    chr14_1969143     AKia    G    T        0      0        2 
  14    chr14_1969143     AOna    G    T        0      0        2 
  14    chr14_1969143     ASom    G    T        0      0        2 
  14    chr14_1969143     HCab    G    T        0      0        2 
  14    chr14_1969143     HPrz    G    T        0      0        2 
  14    chr14_1969143     ZBoe    G    T        0      0        2 
  14    chr14_1969143     ZGre    G    T        0      0        2 
  14    chr14_1969143     ZHar    G    T        0      0        2 
  14    chr14_1969143   Sample    G    T        1      2        2 
  14    chr14_1969681     AAsi    C    G      0.5      1        2 
  14    chr14_1969681     AKia    C    G        0      0        2 
  14    chr14_1969681     AOna    C    G        0      0        2 
  14    chr14_1969681     ASom    C    G        0      0        2 
  14    chr14_1969681     HCab    C    G        0      0        2 
  14    chr14_1969681     HPrz    C    G        0      0        2 
  14    chr14_1969681     ZBoe    C    G        0      0        2 
  14    chr14_1969681     ZGre    C    G        0      0        2 
  14    chr14_1969681     ZHar    C    G        0      0        2 
  14    chr14_1969681   Sample    C    G        1      2        2 
  14    chr14_1971975     AAsi    C    A        0      0        2 
  14    chr14_1971975     AKia    C    A        0      0        2 
  14    chr14_1971975     AOna    C    A        0      0        2 
  14    chr14_1971975     ASom    C    A        0      0        2 
  14    chr14_1971975     HCab    C    A      0.5      1        2 
  14    chr14_1971975     HPrz    C    A        0      0        2 
  14    chr14_1971975     ZBoe    C    A        0      0        2 
  14    chr14_1971975     ZGre    C    A        0      0        2 
  14    chr14_1971975     ZHar    C    A        0      0        2 
  14    chr14_1971975   Sample    C    A        0      0        2 
  14    chr14_1978394     AAsi    G    T        0      0        2 
  14    chr14_1978394     AKia    G    T        0      0        2 
  14    chr14_1978394     AOna    G    T        1      2        2 
  14    chr14_1978394     ASom    G    T        0      0        2 
  14    chr14_1978394     HCab    G    T        0      0        2 
  14    chr14_1978394     HPrz    G    T        0      0        2 
  14    chr14_1978394     ZBoe    G    T        0      0        2 
  14    chr14_1978394     ZGre    G    T        0      0        2 
  14    chr14_1978394     ZHar    G    T        0      0        2 
  14    chr14_1978394   Sample    G    T        0      0        2 
  14    chr14_1982706     AAsi    T    G        0      0        2 
  14    chr14_1982706     AKia    T    G        0      0        2 
  14    chr14_1982706     AOna    T    G        0      0        2 
  14    chr14_1982706     ASom    T    G        0      0        2 
  14    chr14_1982706     HCab    T    G        0      0        2 
  14    chr14_1982706     HPrz    T    G        0      0        2 
  14    chr14_1982706     ZBoe    T    G      0.5      1        2 
  14    chr14_1982706     ZGre    T    G        0      0        2 
  14    chr14_1982706     ZHar    T    G        0      0        2 
  14    chr14_1982706   Sample    T    G        0      0        2 
  14    chr14_2010020     AAsi    T    G        0      0        2 
  14    chr14_2010020     AKia    T    G        0      0        2 
  14    chr14_2010020     AOna    T    G        1      2        2 
  14    chr14_2010020     ASom    T    G        0      0        2 
  14    chr14_2010020     HCab    T    G        0      0        2 
  14    chr14_2010020     HPrz    T    G        0      0        2 
  14    chr14_2010020     ZBoe    T    G        0      0        2 
  14    chr14_2010020     ZGre    T    G        0      0        2 
  14    chr14_2010020     ZHar    T    G        0      0        2 
  14    chr14_2010020   Sample    T    G        0      0        2 
  14    chr14_2010691     AAsi    G    C        1      2        2 
  14    chr14_2010691     AKia    G    C        0      0        2 
  14    chr14_2010691     AOna    G    C        0      0        2 
  14    chr14_2010691     ASom    G    C        0      0        2 
  14    chr14_2010691     HCab    G    C        0      0        2 
  14    chr14_2010691     HPrz    G    C        0      0        2 
  14    chr14_2010691     ZBoe    G    C        0      0        2 
  14    chr14_2010691     ZGre    G    C        0      0        2 
  14    chr14_2010691     ZHar    G    C        0      0        2 
  14    chr14_2010691   Sample    G    C        1      2        2 
  14    chr14_2060434     AAsi    C    A        1      2        2 
  14    chr14_2060434     AKia    C    A        0      0        2 
  14    chr14_2060434     AOna    C    A        0      0        2 
  14    chr14_2060434     ASom    C    A        1      2        2 
  14    chr14_2060434     HCab    C    A        0      0        2 
  14    chr14_2060434     HPrz    C    A        0      0        2 
  14    chr14_2060434     ZBoe    C    A        0      0        2 
  14    chr14_2060434     ZGre    C    A        0      0        2 
  14    chr14_2060434     ZHar    C    A        0      0        2 
  14    chr14_2060434   Sample    C    A        0      0        2 
  14    chr14_2083008     AAsi    A    C        0      0        2 
  14    chr14_2083008     AKia    A    C        0      0        2 
  14    chr14_2083008     AOna    A    C        0      0        2 
  14    chr14_2083008     ASom    A    C        0      0        2 
  14    chr14_2083008     HCab    A    C        0      0        2 
  14    chr14_2083008     HPrz    A    C        0      0        2 
  14    chr14_2083008     ZBoe    A    C        0      0        2 
  14    chr14_2083008     ZGre    A    C        0      0        2 
  14    chr14_2083008     ZHar    A    C        1      2        2 
  14    chr14_2083008   Sample    A    C        0      0        2 
  14    chr14_2121556     AAsi    G    C      0.5      1        2 
  14    chr14_2121556     AKia    G    C        0      0        2 
  14    chr14_2121556     AOna    G    C        0      0        2 
  14    chr14_2121556     ASom    G    C        0      0        2 
  14    chr14_2121556     HCab    G    C        0      0        2 
  14    chr14_2121556     HPrz    G    C        0      0        2 
  14    chr14_2121556     ZBoe    G    C        0      0        2 
  14    chr14_2121556     ZGre    G    C        0      0        2 
  14    chr14_2121556     ZHar    G    C        0      0        2 
  14    chr14_2121556   Sample    G    C        1      2        2 
  14    chr14_2122736     AAsi    C    G        0      0        2 
  14    chr14_2122736     AKia    C    G        0      0        2 
  14    chr14_2122736     AOna    C    G        0      0        2 
  14    chr14_2122736     ASom    C    G        0      0        2 
  14    chr14_2122736     HCab    C    G        1      2        2 
  14    chr14_2122736     HPrz    C    G        1      2        2 
  14    chr14_2122736     ZBoe    C    G        0      0        2 
  14    chr14_2122736     ZGre    C    G        0      0        2 
  14    chr14_2122736     ZHar    C    G        0      0        2 
  14    chr14_2122736   Sample    C    G        0      0        2 
  14    chr14_2133140     AAsi    C    A        0      0        2 
  14    chr14_2133140     AKia    C    A        0      0        2 
  14    chr14_2133140     AOna    C    A        1      2        2 
  14    chr14_2133140     ASom    C    A        0      0        2 
  14    chr14_2133140     HCab    C    A        0      0        2 
  14    chr14_2133140     HPrz    C    A        0      0        2 
  14    chr14_2133140     ZBoe    C    A        0      0        2 
  14    chr14_2133140     ZGre    C    A        0      0        2 
  14    chr14_2133140     ZHar    C    A        0      0        2 
  14    chr14_2133140   Sample    C    A        0      0        2 
  14    chr14_2136430     AAsi    C    G        0      0        2 
  14    chr14_2136430     AKia    C    G        0      0        2 
  14    chr14_2136430     AOna    C    G        0      0        2 
  14    chr14_2136430     ASom    C    G        0      0        2 
  14    chr14_2136430     HCab    C    G        0      0        2 
  14    chr14_2136430     HPrz    C    G        0      0        2 
  14    chr14_2136430     ZBoe    C    G        1      2        2 
  14    chr14_2136430     ZGre    C    G        1      2        2 
  14    chr14_2136430     ZHar    C    G        0      0        2 
  14    chr14_2136430   Sample    C    G        0      0        2 
  14    chr14_2141415     AAsi    C    A      0.5      1        2 
  14    chr14_2141415     AKia    C    A        1      2        2 
  14    chr14_2141415     AOna    C    A        0      0        2 
  14    chr14_2141415     ASom    C    A        0      0        2 
  14    chr14_2141415     HCab    C    A        1      2        2 
  14    chr14_2141415     HPrz    C    A        1      2        2 
  14    chr14_2141415     ZBoe    C    A        0      0        2 
  14    chr14_2141415     ZGre    C    A        0      0        2 
  14    chr14_2141415     ZHar    C    A        0      0        2 
  14    chr14_2141415   Sample    C    A        1      2        2 
  14    chr14_2143308     AAsi    T    G        0      0        2 
  14    chr14_2143308     AKia    T    G        0      0        2 
  14    chr14_2143308     AOna    T    G        0      0        2 
  14    chr14_2143308     ASom    T    G        0      0        2 
  14    chr14_2143308     HCab    T    G        1      2        2 
  14    chr14_2143308     HPrz    T    G        1      2        2 
  14    chr14_2143308     ZBoe    T    G        0      0        2 
  14    chr14_2143308     ZGre    T    G        0      0        2 
  14    chr14_2143308     ZHar    T    G        0      0        2 
  14    chr14_2143308   Sample    T    G        0      0        2 
  14    chr14_2144249     AAsi    A    C        0      0        2 
  14    chr14_2144249     AKia    A    C        1      2        2 
  14    chr14_2144249     AOna    A    C        0      0        2 
  14    chr14_2144249     ASom    A    C        0      0        2 
  14    chr14_2144249     HCab    A    C        0      0        2 
  14    chr14_2144249     HPrz    A    C        0      0        2 
  14    chr14_2144249     ZBoe    A    C        0      0        2 
  14    chr14_2144249     ZGre    A    C        0      0        2 
  14    chr14_2144249     ZHar    A    C        0      0        2 
  14    chr14_2144249   Sample    A    C        0      0        2 
  14    chr14_2161227     AAsi    C    G        0      0        2 
  14    chr14_2161227     AKia    C    G        0      0        2 
  14    chr14_2161227     AOna    C    G        0      0        2 
  14    chr14_2161227     ASom    C    G        0      0        2 
  14    chr14_2161227     HCab    C    G        1      2        2 
  14    chr14_2161227     HPrz    C    G        1      2        2 
  14    chr14_2161227     ZBoe    C    G        0      0        2 
  14    chr14_2161227     ZGre    C    G        0      0        2 
  14    chr14_2161227     ZHar    C    G        0      0        2 
  14    chr14_2161227   Sample    C    G        0      0        2 
  14    chr14_2203671     AAsi    T    A        0      0        2 
  14    chr14_2203671     AKia    T    A        0      0        2 
  14    chr14_2203671     AOna    T    A        0      0        2 
  14    chr14_2203671     ASom    T    A        0      0        2 
  14    chr14_2203671     HCab    T    A        1      2        2 
  14    chr14_2203671     HPrz    T    A        1      2        2 
  14    chr14_2203671     ZBoe    T    A        0      0        2 
  14    chr14_2203671     ZGre    T    A        0      0        2 
  14    chr14_2203671     ZHar    T    A        0      0        2 
  14    chr14_2203671   Sample    T    A        0      0        2 
  14    chr14_2230658     AAsi    T    G        0      0        2 
  14    chr14_2230658     AKia    T    G        0      0        2 
  14    chr14_2230658     AOna    T    G        1      2        2 
  14    chr14_2230658     ASom    T    G        0      0        2 
  14    chr14_2230658     HCab    T    G        0      0        2 
  14    chr14_2230658     HPrz    T    G        0      0        2 
  14    chr14_2230658     ZBoe    T    G        0      0        2 
  14    chr14_2230658     ZGre    T    G        0      0        2 
  14    chr14_2230658     ZHar    T    G        0      0        2 
  14    chr14_2230658   Sample    T    G        0      0        2 
  14    chr14_2237111     AAsi    T    A        1      2        2 
  14    chr14_2237111     AKia    T    A        0      0        2 
  14    chr14_2237111     AOna    T    A        0      0        2 
  14    chr14_2237111     ASom    T    A      0.5      1        2 
  14    chr14_2237111     HCab    T    A        0      0        2 
  14    chr14_2237111     HPrz    T    A        0      0        2 
  14    chr14_2237111     ZBoe    T    A        0      0        2 
  14    chr14_2237111     ZGre    T    A        0      0        2 
  14    chr14_2237111     ZHar    T    A        0      0        2 
  14    chr14_2237111   Sample    T    A        1      2        2 
  14    chr14_2240776     AAsi    G    T        0      0        2 
  14    chr14_2240776     AKia    G    T        0      0        2 
  14    chr14_2240776     AOna    G    T        1      2        2 
  14    chr14_2240776     ASom    G    T        0      0        2 
  14    chr14_2240776     HCab    G    T        0      0        2 
  14    chr14_2240776     HPrz    G    T        0      0        2 
  14    chr14_2240776     ZBoe    G    T        0      0        2 
  14    chr14_2240776     ZGre    G    T        0      0        2 
  14    chr14_2240776     ZHar    G    T        0      0        2 
  14    chr14_2240776   Sample    G    T        0      0        2 
  14    chr14_2249595     AAsi    T    G        0      0        2 
  14    chr14_2249595     AKia    T    G        0      0        2 
  14    chr14_2249595     AOna    T    G        0      0        2 
  14    chr14_2249595     ASom    T    G        0      0        2 
  14    chr14_2249595     HCab    T    G        0      0        2 
  14    chr14_2249595     HPrz    T    G        0      0        2 
  14    chr14_2249595     ZBoe    T    G        0      0        2 
  14    chr14_2249595     ZGre    T    G        1      2        2 
  14    chr14_2249595     ZHar    T    G        0      0        2 
  14    chr14_2249595   Sample    T    G        0      0        2 
  14    chr14_2268512     AAsi    A    C        0      0        2 
  14    chr14_2268512     AKia    A    C        0      0        2 
  14    chr14_2268512     AOna    A    C        0      0        2 
  14    chr14_2268512     ASom    A    C        0      0        2 
  14    chr14_2268512     HCab    A    C        0      0        2 
  14    chr14_2268512     HPrz    A    C        0      0        2 
  14    chr14_2268512     ZBoe    A    C        0      0        2 
  14    chr14_2268512     ZGre    A    C        0      0        2 
  14    chr14_2268512     ZHar    A    C      0.5      1        2 
  14    chr14_2268512   Sample    A    C        0      0        2 
  14    chr14_2297019     AAsi    C    G        0      0        2 
  14    chr14_2297019     AKia    C    G        0      0        2 
  14    chr14_2297019     AOna    C    G        0      0        2 
  14    chr14_2297019     ASom    C    G        0      0        2 
  14    chr14_2297019     HCab    C    G      0.5      1        2 
  14    chr14_2297019     HPrz    C    G        0      0        2 
  14    chr14_2297019     ZBoe    C    G        0      0        2 
  14    chr14_2297019     ZGre    C    G        0      0        2 
  14    chr14_2297019     ZHar    C    G        0      0        2 
  14    chr14_2297019   Sample    C    G        0      0        2 
  14    chr14_2298042     AAsi    C    G        0      0        2 
  14    chr14_2298042     AKia    C    G        0      0        2 
  14    chr14_2298042     AOna    C    G        0      0        2 
  14    chr14_2298042     ASom    C    G        0      0        2 
  14    chr14_2298042     HCab    C    G        1      2        2 
  14    chr14_2298042     HPrz    C    G        1      2        2 
  14    chr14_2298042     ZBoe    C    G        0      0        2 
  14    chr14_2298042     ZGre    C    G        0      0        2 
  14    chr14_2298042     ZHar    C    G        0      0        2 
  14    chr14_2298042   Sample    C    G        0      0        2 
  14    chr14_2299880     AAsi    G    T      0.5      1        2 
  14    chr14_2299880     AKia    G    T        0      0        2 
  14    chr14_2299880     AOna    G    T        0      0        2 
  14    chr14_2299880     ASom    G    T        0      0        2 
  14    chr14_2299880     HCab    G    T        0      0        2 
  14    chr14_2299880     HPrz    G    T        0      0        2 
  14    chr14_2299880     ZBoe    G    T        0      0        2 
  14    chr14_2299880     ZGre    G    T        0      0        2 
  14    chr14_2299880     ZHar    G    T        0      0        2 
  14    chr14_2299880   Sample    G    T        0      0        2 
  14    chr14_2336345     AAsi    C    G        0      0        2 
  14    chr14_2336345     AKia    C    G        0      0        2 
  14    chr14_2336345     AOna    C    G        1      2        2 
  14    chr14_2336345     ASom    C    G        0      0        2 
  14    chr14_2336345     HCab    C    G        0      0        2 
  14    chr14_2336345     HPrz    C    G        0      0        2 
  14    chr14_2336345     ZBoe    C    G        0      0        2 
  14    chr14_2336345     ZGre    C    G        0      0        2 
  14    chr14_2336345     ZHar    C    G        0      0        2 
  14    chr14_2336345   Sample    C    G        0      0        2 
  14    chr14_2358139     AAsi    G    C        0      0        2 
  14    chr14_2358139     AKia    G    C        1      2        2 
  14    chr14_2358139     AOna    G    C        0      0        2 
  14    chr14_2358139     ASom    G    C        0      0        2 
  14    chr14_2358139     HCab    G    C        0      0        2 
  14    chr14_2358139     HPrz    G    C        0      0        2 
  14    chr14_2358139     ZBoe    G    C        0      0        2 
  14    chr14_2358139     ZGre    G    C        0      0        2 
  14    chr14_2358139     ZHar    G    C        0      0        2 
  14    chr14_2358139   Sample    G    C        0      0        2 
  14    chr14_2366083     AAsi    A    C        0      0        2 
  14    chr14_2366083     AKia    A    C        0      0        2 
  14    chr14_2366083     AOna    A    C        0      0        2 
  14    chr14_2366083     ASom    A    C        0      0        2 
  14    chr14_2366083     HCab    A    C        0      0        2 
  14    chr14_2366083     HPrz    A    C        0      0        2 
  14    chr14_2366083     ZBoe    A    C        0      0        2 
  14    chr14_2366083     ZGre    A    C        0      0        2 
  14    chr14_2366083     ZHar    A    C      0.5      1        2 
  14    chr14_2366083   Sample    A    C        0      0        2 
  14    chr14_2393663     AAsi    C    G        0      0        2 
  14    chr14_2393663     AKia    C    G        0      0        2 
  14    chr14_2393663     AOna    C    G        0      0        2 
  14    chr14_2393663     ASom    C    G        0      0        2 
  14    chr14_2393663     HCab    C    G        0      0        2 
  14    chr14_2393663     HPrz    C    G        0      0        2 
  14    chr14_2393663     ZBoe    C    G        0      0        2 
  14    chr14_2393663     ZGre    C    G        0      0        2 
  14    chr14_2393663     ZHar    C    G      0.5      1        2 
  14    chr14_2393663   Sample    C    G        0      0        2 
  14    chr14_2439962     AAsi    T    A        0      0        2 
  14    chr14_2439962     AKia    T    A        0      0        2 
  14    chr14_2439962     AOna    T    A        0      0        2 
  14    chr14_2439962     ASom    T    A      0.5      1        2 
  14    chr14_2439962     HCab    T    A        0      0        2 
  14    chr14_2439962     HPrz    T    A        0      0        2 
  14    chr14_2439962     ZBoe    T    A        0      0        2 
  14    chr14_2439962     ZGre    T    A        0      0        2 
  14    chr14_2439962     ZHar    T    A        0      0        2 
  14    chr14_2439962   Sample    T    A        0      0        2 
  14    chr14_2450076     AAsi    A    C        0      0        2 
  14    chr14_2450076     AKia    A    C        0      0        2 
  14    chr14_2450076     AOna    A    C        0      0        2 
  14    chr14_2450076     ASom    A    C        0      0        2 
  14    chr14_2450076     HCab    A    C        1      2        2 
  14    chr14_2450076     HPrz    A    C        1      2        2 
  14    chr14_2450076     ZBoe    A    C        0      0        2 
  14    chr14_2450076     ZGre    A    C        0      0        2 
  14    chr14_2450076     ZHar    A    C        0      0        2 
  14    chr14_2450076   Sample    A    C        0      0        2 
  14    chr14_2475172     AAsi    C    A        0      0        2 
  14    chr14_2475172     AKia    C    A        0      0        2 
  14    chr14_2475172     AOna    C    A        0      0        2 
  14    chr14_2475172     ASom    C    A        0      0        2 
  14    chr14_2475172     HCab    C    A        0      0        2 
  14    chr14_2475172     HPrz    C    A        0      0        2 
  14    chr14_2475172     ZBoe    C    A        0      0        2 
  14    chr14_2475172     ZGre    C    A        1      2        2 
  14    chr14_2475172     ZHar    C    A        0      0        2 
  14    chr14_2475172   Sample    C    A        0      0        2 
  14    chr14_2534060     AAsi    T    G        0      0        2 
  14    chr14_2534060     AKia    T    G        0      0        2 
  14    chr14_2534060     AOna    T    G        0      0        2 
  14    chr14_2534060     ASom    T    G        0      0        2 
  14    chr14_2534060     HCab    T    G        1      2        2 
  14    chr14_2534060     HPrz    T    G        1      2        2 
  14    chr14_2534060     ZBoe    T    G        0      0        2 
  14    chr14_2534060     ZGre    T    G        0      0        2 
  14    chr14_2534060     ZHar    T    G        0      0        2 
  14    chr14_2534060   Sample    T    G        0      0        2 
  14    chr14_2536908     AAsi    A    T        0      0        2 
  14    chr14_2536908     AKia    A    T        0      0        2 
  14    chr14_2536908     AOna    A    T        0      0        2 
  14    chr14_2536908     ASom    A    T        0      0        2 
  14    chr14_2536908     HCab    A    T      0.5      1        2 
  14    chr14_2536908     HPrz    A    T        0      0        2 
  14    chr14_2536908     ZBoe    A    T        0      0        2 
  14    chr14_2536908     ZGre    A    T        0      0        2 
  14    chr14_2536908     ZHar    A    T        0      0        2 
  14    chr14_2536908   Sample    A    T        0      0        2 
  14    chr14_2545071     AAsi    G    C        0      0        2 
  14    chr14_2545071     AKia    G    C        0      0        2 
  14    chr14_2545071     AOna    G    C        0      0        2 
  14    chr14_2545071     ASom    G    C        0      0        2 
  14    chr14_2545071     HCab    G    C      0.5      1        2 
  14    chr14_2545071     HPrz    G    C        0      0        2 
  14    chr14_2545071     ZBoe    G    C        0      0        2 
  14    chr14_2545071     ZGre    G    C        0      0        2 
  14    chr14_2545071     ZHar    G    C        0      0        2 
  14    chr14_2545071   Sample    G    C        0      0        2 
  14    chr14_2549219     AAsi    G    C        0      0        2 
  14    chr14_2549219     AKia    G    C        0      0        2 
  14    chr14_2549219     AOna    G    C        0      0        2 
  14    chr14_2549219     ASom    G    C        1      2        2 
  14    chr14_2549219     HCab    G    C        0      0        2 
  14    chr14_2549219     HPrz    G    C        0      0        2 
  14    chr14_2549219     ZBoe    G    C        0      0        2 
  14    chr14_2549219     ZGre    G    C        0      0        2 
  14    chr14_2549219     ZHar    G    C        0      0        2 
  14    chr14_2549219   Sample    G    C        0      0        2 
  14    chr14_2580413     AAsi    A    C        0      0        2 
  14    chr14_2580413     AKia    A    C        0      0        2 
  14    chr14_2580413     AOna    A    C        0      0        2 
  14    chr14_2580413     ASom    A    C        0      0        2 
  14    chr14_2580413     HCab    A    C        0      0        2 
  14    chr14_2580413     HPrz    A    C        0      0        2 
  14    chr14_2580413     ZBoe    A    C        0      0        2 
  14    chr14_2580413     ZGre    A    C        0      0        2 
  14    chr14_2580413     ZHar    A    C        1      2        2 
  14    chr14_2580413   Sample    A    C        0      0        2 
  14    chr14_2584805     AAsi    G    C        0      0        2 
  14    chr14_2584805     AKia    G    C        0      0        2 
  14    chr14_2584805     AOna    G    C        0      0        2 
  14    chr14_2584805     ASom    G    C        0      0        2 
  14    chr14_2584805     HCab    G    C        0      0        2 
  14    chr14_2584805     HPrz    G    C        0      0        2 
  14    chr14_2584805     ZBoe    G    C        0      0        2 
  14    chr14_2584805     ZGre    G    C        1      2        2 
  14    chr14_2584805     ZHar    G    C        0      0        2 
  14    chr14_2584805   Sample    G    C        0      0        2 
  14    chr14_2585255     AAsi    A    T      0.5      1        2 
  14    chr14_2585255     AKia    A    T        0      0        2 
  14    chr14_2585255     AOna    A    T        0      0        2 
  14    chr14_2585255     ASom    A    T        0      0        2 
  14    chr14_2585255     HCab    A    T        0      0        2 
  14    chr14_2585255     HPrz    A    T        0      0        2 
  14    chr14_2585255     ZBoe    A    T        0      0        2 
  14    chr14_2585255     ZGre    A    T        0      0        2 
  14    chr14_2585255     ZHar    A    T        0      0        2 
  14    chr14_2585255   Sample    A    T        0      0        2 
  14    chr14_2588024     AAsi    C    G        0      0        2 
  14    chr14_2588024     AKia    C    G        0      0        2 
  14    chr14_2588024     AOna    C    G        0      0        2 
  14    chr14_2588024     ASom    C    G        0      0        2 
  14    chr14_2588024     HCab    C    G        0      0        2 
  14    chr14_2588024     HPrz    C    G      0.5      1        2 
  14    chr14_2588024     ZBoe    C    G        0      0        2 
  14    chr14_2588024     ZGre    C    G        0      0        2 
  14    chr14_2588024     ZHar    C    G        0      0        2 
  14    chr14_2588024   Sample    C    G        0      0        2 
  14    chr14_2599578     AAsi    A    C        0      0        2 
  14    chr14_2599578     AKia    A    C        0      0        2 
  14    chr14_2599578     AOna    A    C        0      0        2 
  14    chr14_2599578     ASom    A    C        0      0        2 
  14    chr14_2599578     HCab    A    C        0      0        2 
  14    chr14_2599578     HPrz    A    C        0      0        2 
  14    chr14_2599578     ZBoe    A    C        0      0        2 
  14    chr14_2599578     ZGre    A    C        1      2        2 
  14    chr14_2599578     ZHar    A    C        0      0        2 
  14    chr14_2599578   Sample    A    C        0      0        2 
  14    chr14_2605062     AAsi    G    C      0.5      1        2 
  14    chr14_2605062     AKia    G    C        0      0        2 
  14    chr14_2605062     AOna    G    C        1      2        2 
  14    chr14_2605062     ASom    G    C        0      0        2 
  14    chr14_2605062     HCab    G    C        0      0        2 
  14    chr14_2605062     HPrz    G    C        0      0        2 
  14    chr14_2605062     ZBoe    G    C        0      0        2 
  14    chr14_2605062     ZGre    G    C        0      0        2 
  14    chr14_2605062     ZHar    G    C        0      0        2 
  14    chr14_2605062   Sample    G    C        0      0        2 
  14    chr14_2619433     AAsi    C    G      0.5      1        2 
  14    chr14_2619433     AKia    C    G        0      0        2 
  14    chr14_2619433     AOna    C    G        0      0        2 
  14    chr14_2619433     ASom    C    G        1      2        2 
  14    chr14_2619433     HCab    C    G        0      0        2 
  14    chr14_2619433     HPrz    C    G        0      0        2 
  14    chr14_2619433     ZBoe    C    G        0      0        2 
  14    chr14_2619433     ZGre    C    G        0      0        2 
  14    chr14_2619433     ZHar    C    G        0      0        2 
  14    chr14_2619433   Sample    C    G        0      0        2 
  14    chr14_2657402     AAsi    T    A        1      2        2 
  14    chr14_2657402     AKia    T    A        0      0        2 
  14    chr14_2657402     AOna    T    A        0      0        2 
  14    chr14_2657402     ASom    T    A        1      2        2 
  14    chr14_2657402     HCab    T    A        0      0        2 
  14    chr14_2657402     HPrz    T    A        0      0        2 
  14    chr14_2657402     ZBoe    T    A        0      0        2 
  14    chr14_2657402     ZGre    T    A        0      0        2 
  14    chr14_2657402     ZHar    T    A        0      0        2 
  14    chr14_2657402   Sample    T    A        1      2        2 
  14    chr14_2659337     AAsi    C    G        0      0        2 
  14    chr14_2659337     AKia    C    G        0      0        2 
  14    chr14_2659337     AOna    C    G        0      0        2 
  14    chr14_2659337     ASom    C    G        0      0        2 
  14    chr14_2659337     HCab    C    G        0      0        2 
  14    chr14_2659337     HPrz    C    G        0      0        2 
  14    chr14_2659337     ZBoe    C    G        1      2        2 
  14    chr14_2659337     ZGre    C    G        0      0        2 
  14    chr14_2659337     ZHar    C    G        0      0        2 
  14    chr14_2659337   Sample    C    G        0      0        2 
  14    chr14_2665658     AAsi    C    A        0      0        2 
  14    chr14_2665658     AKia    C    A        0      0        2 
  14    chr14_2665658     AOna    C    A        0      0        2 
  14    chr14_2665658     ASom    C    A        0      0        2 
  14    chr14_2665658     HCab    C    A        1      2        2 
  14    chr14_2665658     HPrz    C    A        1      2        2 
  14    chr14_2665658     ZBoe    C    A        0      0        2 
  14    chr14_2665658     ZGre    C    A        0      0        2 
  14    chr14_2665658     ZHar    C    A        0      0        2 
  14    chr14_2665658   Sample    C    A        0      0        2 
  14    chr14_2675897     AAsi    G    T        0      0        2 
  14    chr14_2675897     AKia    G    T        0      0        2 
  14    chr14_2675897     AOna    G    T        0      0        2 
  14    chr14_2675897     ASom    G    T        0      0        2 
  14    chr14_2675897     HCab    G    T        1      2        2 
  14    chr14_2675897     HPrz    G    T        1      2        2 
  14    chr14_2675897     ZBoe    G    T        0      0        2 
  14    chr14_2675897     ZGre    G    T        0      0        2 
  14    chr14_2675897     ZHar    G    T        0      0        2 
  14    chr14_2675897   Sample    G    T        0      0        2 
  14    chr14_2692771     AAsi    G    C        0      0        2 
  14    chr14_2692771     AKia    G    C        1      2        2 
  14    chr14_2692771     AOna    G    C        1      2        2 
  14    chr14_2692771     ASom    G    C        0      0        2 
  14    chr14_2692771     HCab    G    C        0      0        2 
  14    chr14_2692771     HPrz    G    C        0      0        2 
  14    chr14_2692771     ZBoe    G    C        0      0        2 
  14    chr14_2692771     ZGre    G    C        0      0        2 
  14    chr14_2692771     ZHar    G    C        0      0        2 
  14    chr14_2692771   Sample    G    C        0      0        2 
  14    chr14_2702746     AAsi    C    A        1      2        2 
  14    chr14_2702746     AKia    C    A        0      0        2 
  14    chr14_2702746     AOna    C    A        0      0        2 
  14    chr14_2702746     ASom    C    A        0      0        2 
  14    chr14_2702746     HCab    C    A        0      0        2 
  14    chr14_2702746     HPrz    C    A        0      0        2 
  14    chr14_2702746     ZBoe    C    A        0      0        2 
  14    chr14_2702746     ZGre    C    A        0      0        2 
  14    chr14_2702746     ZHar    C    A        0      0        2 
  14    chr14_2702746   Sample    C    A        1      2        2 
  14    chr14_2711454     AAsi    T    G        0      0        2 
  14    chr14_2711454     AKia    T    G        0      0        2 
  14    chr14_2711454     AOna    T    G        0      0        2 
  14    chr14_2711454     ASom    T    G        0      0        2 
  14    chr14_2711454     HCab    T    G        0      0        2 
  14    chr14_2711454     HPrz    T    G        0      0        2 
  14    chr14_2711454     ZBoe    T    G        0      0        2 
  14    chr14_2711454     ZGre    T    G        0      0        2 
  14    chr14_2711454     ZHar    T    G        1      2        2 
  14    chr14_2711454   Sample    T    G        0      0        2 
  14    chr14_2758949     AAsi    C    G        0      0        2 
  14    chr14_2758949     AKia    C    G        0      0        2 
  14    chr14_2758949     AOna    C    G        0      0        2 
  14    chr14_2758949     ASom    C    G        0      0        2 
  14    chr14_2758949     HCab    C    G        1      2        2 
  14    chr14_2758949     HPrz    C    G        1      2        2 
  14    chr14_2758949     ZBoe    C    G        0      0        2 
  14    chr14_2758949     ZGre    C    G        0      0        2 
  14    chr14_2758949     ZHar    C    G        0      0        2 
  14    chr14_2758949   Sample    C    G        0      0        2 
  14    chr14_2782755     AAsi    T    G        0      0        2 
  14    chr14_2782755     AKia    T    G        0      0        2 
  14    chr14_2782755     AOna    T    G        0      0        2 
  14    chr14_2782755     ASom    T    G        0      0        2 
  14    chr14_2782755     HCab    T    G        1      2        2 
  14    chr14_2782755     HPrz    T    G        1      2        2 
  14    chr14_2782755     ZBoe    T    G        0      0        2 
  14    chr14_2782755     ZGre    T    G        0      0        2 
  14    chr14_2782755     ZHar    T    G        0      0        2 
  14    chr14_2782755   Sample    T    G        0      0        2 
  14    chr14_2843994     AAsi    G    C        0      0        2 
  14    chr14_2843994     AKia    G    C        0      0        2 
  14    chr14_2843994     AOna    G    C        0      0        2 
  14    chr14_2843994     ASom    G    C        0      0        2 
  14    chr14_2843994     HCab    G    C      0.5      1        2 
  14    chr14_2843994     HPrz    G    C        0      0        2 
  14    chr14_2843994     ZBoe    G    C        0      0        2 
  14    chr14_2843994     ZGre    G    C        0      0        2 
  14    chr14_2843994     ZHar    G    C        0      0        2 
  14    chr14_2843994   Sample    G    C        0      0        2 
  14    chr14_2845710     AAsi    C    G        0      0        2 
  14    chr14_2845710     AKia    C    G        0      0        2 
  14    chr14_2845710     AOna    C    G        0      0        2 
  14    chr14_2845710     ASom    C    G        0      0        2 
  14    chr14_2845710     HCab    C    G        1      2        2 
  14    chr14_2845710     HPrz    C    G        1      2        2 
  14    chr14_2845710     ZBoe    C    G        0      0        2 
  14    chr14_2845710     ZGre    C    G        0      0        2 
  14    chr14_2845710     ZHar    C    G        0      0        2 
  14    chr14_2845710   Sample    C    G        0      0        2 
  14    chr14_2862749     AAsi    G    C        0      0        2 
  14    chr14_2862749     AKia    G    C        0      0        2 
  14    chr14_2862749     AOna    G    C        0      0        2 
  14    chr14_2862749     ASom    G    C        0      0        2 
  14    chr14_2862749     HCab    G    C        1      2        2 
  14    chr14_2862749     HPrz    G    C        1      2        2 
  14    chr14_2862749     ZBoe    G    C        0      0        2 
  14    chr14_2862749     ZGre    G    C        0      0        2 
  14    chr14_2862749     ZHar    G    C        0      0        2 
  14    chr14_2862749   Sample    G    C        0      0        2 
  14    chr14_2869354     AAsi    A    T        0      0        2 
  14    chr14_2869354     AKia    A    T        0      0        2 
  14    chr14_2869354     AOna    A    T        0      0        2 
  14    chr14_2869354     ASom    A    T        0      0        2 
  14    chr14_2869354     HCab    A    T        0      0        2 
  14    chr14_2869354     HPrz    A    T        0      0        2 
  14    chr14_2869354     ZBoe    A    T        0      0        2 
  14    chr14_2869354     ZGre    A    T        0      0        2 
  14    chr14_2869354     ZHar    A    T        1      2        2 
  14    chr14_2869354   Sample    A    T        0      0        2 
  14    chr14_2882126     AAsi    C    G        1      2        2 
  14    chr14_2882126     AKia    C    G        0      0        2 
  14    chr14_2882126     AOna    C    G        0      0        2 
  14    chr14_2882126     ASom    C    G        1      2        2 
  14    chr14_2882126     HCab    C    G        0      0        2 
  14    chr14_2882126     HPrz    C    G        0      0        2 
  14    chr14_2882126     ZBoe    C    G        0      0        2 
  14    chr14_2882126     ZGre    C    G        0      0        2 
  14    chr14_2882126     ZHar    C    G        0      0        2 
  14    chr14_2882126   Sample    C    G        1      2        2 
  14    chr14_2911066     AAsi    G    T      0.5      1        2 
  14    chr14_2911066     AKia    G    T        0      0        2 
  14    chr14_2911066     AOna    G    T        0      0        2 
  14    chr14_2911066     ASom    G    T        0      0        2 
  14    chr14_2911066     HCab    G    T        0      0        2 
  14    chr14_2911066     HPrz    G    T        0      0        2 
  14    chr14_2911066     ZBoe    G    T        0      0        2 
  14    chr14_2911066     ZGre    G    T        0      0        2 
  14    chr14_2911066     ZHar    G    T        0      0        2 
  14    chr14_2911066   Sample    G    T        1      2        2 
  14    chr14_2920230     AAsi    A    C        0      0        2 
  14    chr14_2920230     AKia    A    C        0      0        2 
  14    chr14_2920230     AOna    A    C        0      0        2 
  14    chr14_2920230     ASom    A    C        0      0        2 
  14    chr14_2920230     HCab    A    C        0      0        2 
  14    chr14_2920230     HPrz    A    C        0      0        2 
  14    chr14_2920230     ZBoe    A    C        0      0        2 
  14    chr14_2920230     ZGre    A    C        1      2        2 
  14    chr14_2920230     ZHar    A    C        0      0        2 
  14    chr14_2920230   Sample    A    C        0      0        2 
  14    chr14_2945951     AAsi    C    G        0      0        2 
  14    chr14_2945951     AKia    C    G        0      0        2 
  14    chr14_2945951     AOna    C    G        0      0        2 
  14    chr14_2945951     ASom    C    G        0      0        2 
  14    chr14_2945951     HCab    C    G        0      0        2 
  14    chr14_2945951     HPrz    C    G        0      0        2 
  14    chr14_2945951     ZBoe    C    G        0      0        2 
  14    chr14_2945951     ZGre    C    G        1      2        2 
  14    chr14_2945951     ZHar    C    G        0      0        2 
  14    chr14_2945951   Sample    C    G        0      0        2 
  14    chr14_2947945     AAsi    G    T        0      0        2 
  14    chr14_2947945     AKia    G    T        0      0        2 
  14    chr14_2947945     AOna    G    T        0      0        2 
  14    chr14_2947945     ASom    G    T        0      0        2 
  14    chr14_2947945     HCab    G    T        1      2        2 
  14    chr14_2947945     HPrz    G    T        1      2        2 
  14    chr14_2947945     ZBoe    G    T        0      0        2 
  14    chr14_2947945     ZGre    G    T        0      0        2 
  14    chr14_2947945     ZHar    G    T        0      0        2 
  14    chr14_2947945   Sample    G    T        0      0        2 
  14    chr14_2973348     AAsi    T    A        0      0        2 
  14    chr14_2973348     AKia    T    A        0      0        2 
  14    chr14_2973348     AOna    T    A        0      0        2 
  14    chr14_2973348     ASom    T    A        0      0        2 
  14    chr14_2973348     HCab    T    A        1      2        2 
  14    chr14_2973348     HPrz    T    A        1      2        2 
  14    chr14_2973348     ZBoe    T    A        0      0        2 
  14    chr14_2973348     ZGre    T    A        0      0        2 
  14    chr14_2973348     ZHar    T    A        0      0        2 
  14    chr14_2973348   Sample    T    A        0      0        2 
  14    chr14_2999490     AAsi    G    T        0      0        2 
  14    chr14_2999490     AKia    G    T        0      0        2 
  14    chr14_2999490     AOna    G    T        0      0        2 
  14    chr14_2999490     ASom    G    T        0      0        2 
  14    chr14_2999490     HCab    G    T        1      2        2 
  14    chr14_2999490     HPrz    G    T        1      2        2 
  14    chr14_2999490     ZBoe    G    T        0      0        2 
  14    chr14_2999490     ZGre    G    T        0      0        2 
  14    chr14_2999490     ZHar    G    T        0      0        2 
  14    chr14_2999490   Sample    G    T        0      0        2 
  14    chr14_3022523     AAsi    A    C        1      2        2 
  14    chr14_3022523     AKia    A    C        0      0        2 
  14    chr14_3022523     AOna    A    C        0      0        2 
  14    chr14_3022523     ASom    A    C        1      2        2 
  14    chr14_3022523     HCab    A    C        0      0        2 
  14    chr14_3022523     HPrz    A    C        0      0        2 
  14    chr14_3022523     ZBoe    A    C        0      0        2 
  14    chr14_3022523     ZGre    A    C        0      0        2 
  14    chr14_3022523     ZHar    A    C        0      0        2 
  14    chr14_3022523   Sample    A    C        1      2        2 
  14    chr14_3023193     AAsi    C    G        0      0        2 
  14    chr14_3023193     AKia    C    G        0      0        2 
  14    chr14_3023193     AOna    C    G        0      0        2 
  14    chr14_3023193     ASom    C    G        0      0        2 
  14    chr14_3023193     HCab    C    G        0      0        2 
  14    chr14_3023193     HPrz    C    G        0      0        2 
  14    chr14_3023193     ZBoe    C    G        0      0        2 
  14    chr14_3023193     ZGre    C    G        0      0        2 
  14    chr14_3023193     ZHar    C    G      0.5      1        2 
  14    chr14_3023193   Sample    C    G        0      0        2 
  14    chr14_3053435     AAsi    A    T        0      0        2 
  14    chr14_3053435     AKia    A    T        1      2        2 
  14    chr14_3053435     AOna    A    T        0      0        2 
  14    chr14_3053435     ASom    A    T        0      0        2 
  14    chr14_3053435     HCab    A    T        0      0        2 
  14    chr14_3053435     HPrz    A    T        0      0        2 
  14    chr14_3053435     ZBoe    A    T        0      0        2 
  14    chr14_3053435     ZGre    A    T        0      0        2 
  14    chr14_3053435     ZHar    A    T        0      0        2 
  14    chr14_3053435   Sample    A    T        0      0        2 
  14    chr14_3060245     AAsi    T    A        0      0        2 
  14    chr14_3060245     AKia    T    A        0      0        2 
  14    chr14_3060245     AOna    T    A        0      0        2 
  14    chr14_3060245     ASom    T    A        0      0        2 
  14    chr14_3060245     HCab    T    A        0      0        2 
  14    chr14_3060245     HPrz    T    A      0.5      1        2 
  14    chr14_3060245     ZBoe    T    A        0      0        2 
  14    chr14_3060245     ZGre    T    A        0      0        2 
  14    chr14_3060245     ZHar    T    A        0      0        2 
  14    chr14_3060245   Sample    T    A        0      0        2 
  14    chr14_3072615     AAsi    G    C        0      0        2 
  14    chr14_3072615     AKia    G    C        1      2        2 
  14    chr14_3072615     AOna    G    C        0      0        2 
  14    chr14_3072615     ASom    G    C        0      0        2 
  14    chr14_3072615     HCab    G    C        0      0        2 
  14    chr14_3072615     HPrz    G    C        0      0        2 
  14    chr14_3072615     ZBoe    G    C        0      0        2 
  14    chr14_3072615     ZGre    G    C        0      0        2 
  14    chr14_3072615     ZHar    G    C        0      0        2 
  14    chr14_3072615   Sample    G    C        0      0        2 
  14    chr14_3097747     AAsi    C    A        0      0        2 
  14    chr14_3097747     AKia    C    A        0      0        2 
  14    chr14_3097747     AOna    C    A        0      0        2 
  14    chr14_3097747     ASom    C    A        0      0        2 
  14    chr14_3097747     HCab    C    A        1      2        2 
  14    chr14_3097747     HPrz    C    A        1      2        2 
  14    chr14_3097747     ZBoe    C    A        0      0        2 
  14    chr14_3097747     ZGre    C    A        0      0        2 
  14    chr14_3097747     ZHar    C    A        0      0        2 
  14    chr14_3097747   Sample    C    A        0      0        2 
  14    chr14_3111118     AAsi    A    C        0      0        2 
  14    chr14_3111118     AKia    A    C        0      0        2 
  14    chr14_3111118     AOna    A    C        0      0        2 
  14    chr14_3111118     ASom    A    C      0.5      1        2 
  14    chr14_3111118     HCab    A    C        0      0        2 
  14    chr14_3111118     HPrz    A    C        0      0        2 
  14    chr14_3111118     ZBoe    A    C        0      0        2 
  14    chr14_3111118     ZGre    A    C        0      0        2 
  14    chr14_3111118     ZHar    A    C        0      0        2 
  14    chr14_3111118   Sample    A    C        0      0        2 
  14    chr14_3114227     AAsi    G    C        0      0        2 
  14    chr14_3114227     AKia    G    C        0      0        2 
  14    chr14_3114227     AOna    G    C        0      0        2 
  14    chr14_3114227     ASom    G    C        0      0        2 
  14    chr14_3114227     HCab    G    C        1      2        2 
  14    chr14_3114227     HPrz    G    C        1      2        2 
  14    chr14_3114227     ZBoe    G    C        0      0        2 
  14    chr14_3114227     ZGre    G    C        0      0        2 
  14    chr14_3114227     ZHar    G    C        0      0        2 
  14    chr14_3114227   Sample    G    C        0      0        2 
  14    chr14_3135367     AAsi    G    C        1      2        2 
  14    chr14_3135367     AKia    G    C        0      0        2 
  14    chr14_3135367     AOna    G    C        0      0        2 
  14    chr14_3135367     ASom    G    C      0.5      1        2 
  14    chr14_3135367     HCab    G    C        1      2        2 
  14    chr14_3135367     HPrz    G    C        1      2        2 
  14    chr14_3135367     ZBoe    G    C        0      0        2 
  14    chr14_3135367     ZGre    G    C        0      0        2 
  14    chr14_3135367     ZHar    G    C        0      0        2 
  14    chr14_3135367   Sample    G    C        1      2        2 
  14    chr14_3141817     AAsi    T    A        0      0        2 
  14    chr14_3141817     AKia    T    A        0      0        2 
  14    chr14_3141817     AOna    T    A        0      0        2 
  14    chr14_3141817     ASom    T    A        0      0        2 
  14    chr14_3141817     HCab    T    A        1      2        2 
  14    chr14_3141817     HPrz    T    A        1      2        2 
  14    chr14_3141817     ZBoe    T    A        0      0        2 
  14    chr14_3141817     ZGre    T    A        0      0        2 
  14    chr14_3141817     ZHar    T    A        0      0        2 
  14    chr14_3141817   Sample    T    A        0      0        2 
  14    chr14_3154433     AAsi    C    G        0      0        2 
  14    chr14_3154433     AKia    C    G        0      0        2 
  14    chr14_3154433     AOna    C    G        1      2        2 
  14    chr14_3154433     ASom    C    G        0      0        2 
  14    chr14_3154433     HCab    C    G        0      0        2 
  14    chr14_3154433     HPrz    C    G        0      0        2 
  14    chr14_3154433     ZBoe    C    G        0      0        2 
  14    chr14_3154433     ZGre    C    G        0      0        2 
  14    chr14_3154433     ZHar    C    G        0      0        2 
  14    chr14_3154433   Sample    C    G        0      0        2 
  14    chr14_3160951     AAsi    C    G        0      0        2 
  14    chr14_3160951     AKia    C    G        0      0        2 
  14    chr14_3160951     AOna    C    G        0      0        2 
  14    chr14_3160951     ASom    C    G        0      0        2 
  14    chr14_3160951     HCab    C    G        0      0        2 
  14    chr14_3160951     HPrz    C    G        0      0        2 
  14    chr14_3160951     ZBoe    C    G        0      0        2 
  14    chr14_3160951     ZGre    C    G      0.5      1        2 
  14    chr14_3160951     ZHar    C    G        0      0        2 
  14    chr14_3160951   Sample    C    G        0      0        2 
  14    chr14_3175087     AAsi    C    G        0      0        2 
  14    chr14_3175087     AKia    C    G        0      0        2 
  14    chr14_3175087     AOna    C    G        0      0        2 
  14    chr14_3175087     ASom    C    G        0      0        2 
  14    chr14_3175087     HCab    C    G        1      2        2 
  14    chr14_3175087     HPrz    C    G        1      2        2 
  14    chr14_3175087     ZBoe    C    G        0      0        2 
  14    chr14_3175087     ZGre    C    G        0      0        2 
  14    chr14_3175087     ZHar    C    G        0      0        2 
  14    chr14_3175087   Sample    C    G        0      0        2 
  14    chr14_3205814     AAsi    G    C        0      0        2 
  14    chr14_3205814     AKia    G    C        0      0        2 
  14    chr14_3205814     AOna    G    C        0      0        2 
  14    chr14_3205814     ASom    G    C        0      0        2 
  14    chr14_3205814     HCab    G    C        1      2        2 
  14    chr14_3205814     HPrz    G    C        1      2        2 
  14    chr14_3205814     ZBoe    G    C        0      0        2 
  14    chr14_3205814     ZGre    G    C        0      0        2 
  14    chr14_3205814     ZHar    G    C        0      0        2 
  14    chr14_3205814   Sample    G    C        0      0        2 
  14    chr14_3253026     AAsi    A    T        0      0        2 
  14    chr14_3253026     AKia    A    T        0      0        2 
  14    chr14_3253026     AOna    A    T        0      0        2 
  14    chr14_3253026     ASom    A    T        1      2        2 
  14    chr14_3253026     HCab    A    T        0      0        2 
  14    chr14_3253026     HPrz    A    T        0      0        2 
  14    chr14_3253026     ZBoe    A    T        0      0        2 
  14    chr14_3253026     ZGre    A    T        0      0        2 
  14    chr14_3253026     ZHar    A    T        0      0        2 
  14    chr14_3253026   Sample    A    T        0      0        2 
  14    chr14_3279974     AAsi    G    C        0      0        2 
  14    chr14_3279974     AKia    G    C        0      0        2 
  14    chr14_3279974     AOna    G    C        0      0        2 
  14    chr14_3279974     ASom    G    C        0      0        2 
  14    chr14_3279974     HCab    G    C        1      2        2 
  14    chr14_3279974     HPrz    G    C        1      2        2 
  14    chr14_3279974     ZBoe    G    C        0      0        2 
  14    chr14_3279974     ZGre    G    C        0      0        2 
  14    chr14_3279974     ZHar    G    C        0      0        2 
  14    chr14_3279974   Sample    G    C        0      0        2 
  14    chr14_3280822     AAsi    T    G        0      0        2 
  14    chr14_3280822     AKia    T    G        0      0        2 
  14    chr14_3280822     AOna    T    G        0      0        2 
  14    chr14_3280822     ASom    T    G        0      0        2 
  14    chr14_3280822     HCab    T    G      0.5      1        2 
  14    chr14_3280822     HPrz    T    G        0      0        2 
  14    chr14_3280822     ZBoe    T    G        0      0        2 
  14    chr14_3280822     ZGre    T    G        0      0        2 
  14    chr14_3280822     ZHar    T    G        0      0        2 
  14    chr14_3280822   Sample    T    G        0      0        2 
  14    chr14_3293815     AAsi    G    C        0      0        2 
  14    chr14_3293815     AKia    G    C        0      0        2 
  14    chr14_3293815     AOna    G    C        0      0        2 
  14    chr14_3293815     ASom    G    C        0      0        2 
  14    chr14_3293815     HCab    G    C        1      2        2 
  14    chr14_3293815     HPrz    G    C        1      2        2 
  14    chr14_3293815     ZBoe    G    C        0      0        2 
  14    chr14_3293815     ZGre    G    C        0      0        2 
  14    chr14_3293815     ZHar    G    C        0      0        2 
  14    chr14_3293815   Sample    G    C        0      0        2 
  14    chr14_3314613     AAsi    C    G        0      0        2 
  14    chr14_3314613     AKia    C    G        1      2        2 
  14    chr14_3314613     AOna    C    G        1      2        2 
  14    chr14_3314613     ASom    C    G        0      0        2 
  14    chr14_3314613     HCab    C    G        0      0        2 
  14    chr14_3314613     HPrz    C    G        0      0        2 
  14    chr14_3314613     ZBoe    C    G        0      0        2 
  14    chr14_3314613     ZGre    C    G        0      0        2 
  14    chr14_3314613     ZHar    C    G        0      0        2 
  14    chr14_3314613   Sample    C    G        0      0        2 
  14    chr14_3320631     AAsi    A    C        0      0        2 
  14    chr14_3320631     AKia    A    C        0      0        2 
  14    chr14_3320631     AOna    A    C        0      0        2 
  14    chr14_3320631     ASom    A    C        0      0        2 
  14    chr14_3320631     HCab    A    C      0.5      1        2 
  14    chr14_3320631     HPrz    A    C        0      0        2 
  14    chr14_3320631     ZBoe    A    C        0      0        2 
  14    chr14_3320631     ZGre    A    C        0      0        2 
  14    chr14_3320631     ZHar    A    C        0      0        2 
  14    chr14_3320631   Sample    A    C        0      0        2 
  14    chr14_3331501     AAsi    A    C        0      0        2 
  14    chr14_3331501     AKia    A    C        0      0        2 
  14    chr14_3331501     AOna    A    C        0      0        2 
  14    chr14_3331501     ASom    A    C        0      0        2 
  14    chr14_3331501     HCab    A    C      0.5      1        2 
  14    chr14_3331501     HPrz    A    C        0      0        2 
  14    chr14_3331501     ZBoe    A    C        0      0        2 
  14    chr14_3331501     ZGre    A    C        0      0        2 
  14    chr14_3331501     ZHar    A    C        0      0        2 
  14    chr14_3331501   Sample    A    C        0      0        2 
  14    chr14_3359790     AAsi    C    A        0      0        2 
  14    chr14_3359790     AKia    C    A        0      0        2 
  14    chr14_3359790     AOna    C    A        0      0        2 
  14    chr14_3359790     ASom    C    A        0      0        2 
  14    chr14_3359790     HCab    C    A        1      2        2 
  14    chr14_3359790     HPrz    C    A        1      2        2 
  14    chr14_3359790     ZBoe    C    A        0      0        2 
  14    chr14_3359790     ZGre    C    A        0      0        2 
  14    chr14_3359790     ZHar    C    A        0      0        2 
  14    chr14_3359790   Sample    C    A        0      0        2 
  14    chr14_3369829     AAsi    C    G        0      0        2 
  14    chr14_3369829     AKia    C    G        0      0        2 
  14    chr14_3369829     AOna    C    G        0      0        2 
  14    chr14_3369829     ASom    C    G        0      0        2 
  14    chr14_3369829     HCab    C    G        1      2        2 
  14    chr14_3369829     HPrz    C    G        1      2        2 
  14    chr14_3369829     ZBoe    C    G        0      0        2 
  14    chr14_3369829     ZGre    C    G        0      0        2 
  14    chr14_3369829     ZHar    C    G        0      0        2 
  14    chr14_3369829   Sample    C    G        0      0        2 
  14    chr14_3397694     AAsi    A    T        0      0        2 
  14    chr14_3397694     AKia    A    T        0      0        2 
  14    chr14_3397694     AOna    A    T        0      0        2 
  14    chr14_3397694     ASom    A    T        0      0        2 
  14    chr14_3397694     HCab    A    T        1      2        2 
  14    chr14_3397694     HPrz    A    T        1      2        2 
  14    chr14_3397694     ZBoe    A    T        0      0        2 
  14    chr14_3397694     ZGre    A    T        0      0        2 
  14    chr14_3397694     ZHar    A    T        0      0        2 
  14    chr14_3397694   Sample    A    T        1      2        2 
  14    chr14_3414409     AAsi    G    C        0      0        2 
  14    chr14_3414409     AKia    G    C        0      0        2 
  14    chr14_3414409     AOna    G    C        0      0        2 
  14    chr14_3414409     ASom    G    C        0      0        2 
  14    chr14_3414409     HCab    G    C        0      0        2 
  14    chr14_3414409     HPrz    G    C        0      0        2 
  14    chr14_3414409     ZBoe    G    C        0      0        2 
  14    chr14_3414409     ZGre    G    C      0.5      1        2 
  14    chr14_3414409     ZHar    G    C        0      0        2 
  14    chr14_3414409   Sample    G    C        0      0        2 
  14    chr14_3427082     AAsi    T    A        0      0        2 
  14    chr14_3427082     AKia    T    A        0      0        2 
  14    chr14_3427082     AOna    T    A        0      0        2 
  14    chr14_3427082     ASom    T    A        0      0        2 
  14    chr14_3427082     HCab    T    A        0      0        2 
  14    chr14_3427082     HPrz    T    A        0      0        2 
  14    chr14_3427082     ZBoe    T    A        0      0        2 
  14    chr14_3427082     ZGre    T    A      0.5      1        2 
  14    chr14_3427082     ZHar    T    A        0      0        2 
  14    chr14_3427082   Sample    T    A        0      0        2 
  14    chr14_3429887     AAsi    C    A        0      0        2 
  14    chr14_3429887     AKia    C    A        0      0        2 
  14    chr14_3429887     AOna    C    A        0      0        2 
  14    chr14_3429887     ASom    C    A        0      0        2 
  14    chr14_3429887     HCab    C    A        1      2        2 
  14    chr14_3429887     HPrz    C    A        1      2        2 
  14    chr14_3429887     ZBoe    C    A        0      0        2 
  14    chr14_3429887     ZGre    C    A        0      0        2 
  14    chr14_3429887     ZHar    C    A        0      0        2 
  14    chr14_3429887   Sample    C    A        0      0        2 
  14    chr14_3432690     AAsi    G    C        0      0        2 
  14    chr14_3432690     AKia    G    C        0      0        2 
  14    chr14_3432690     AOna    G    C        0      0        2 
  14    chr14_3432690     ASom    G    C        0      0        2 
  14    chr14_3432690     HCab    G    C        1      2        2 
  14    chr14_3432690     HPrz    G    C        1      2        2 
  14    chr14_3432690     ZBoe    G    C        0      0        2 
  14    chr14_3432690     ZGre    G    C        0      0        2 
  14    chr14_3432690     ZHar    G    C        0      0        2 
  14    chr14_3432690   Sample    G    C        0      0        2 
  14    chr14_3467565     AAsi    A    T        0      0        2 
  14    chr14_3467565     AKia    A    T        0      0        2 
  14    chr14_3467565     AOna    A    T        0      0        2 
  14    chr14_3467565     ASom    A    T        0      0        2 
  14    chr14_3467565     HCab    A    T        0      0        2 
  14    chr14_3467565     HPrz    A    T        0      0        2 
  14    chr14_3467565     ZBoe    A    T      0.5      1        2 
  14    chr14_3467565     ZGre    A    T        0      0        2 
  14    chr14_3467565     ZHar    A    T        0      0        2 
  14    chr14_3467565   Sample    A    T        0      0        2 
  14    chr14_3590397     AAsi    C    A        0      0        2 
  14    chr14_3590397     AKia    C    A        0      0        2 
  14    chr14_3590397     AOna    C    A        0      0        2 
  14    chr14_3590397     ASom    C    A        0      0        2 
  14    chr14_3590397     HCab    C    A        0      0        2 
  14    chr14_3590397     HPrz    C    A        0      0        2 
  14    chr14_3590397     ZBoe    C    A      0.5      1        2 
  14    chr14_3590397     ZGre    C    A        0      0        2 
  14    chr14_3590397     ZHar    C    A        0      0        2 
  14    chr14_3590397   Sample    C    A        0      0        2 
  14    chr14_3593856     AAsi    T    A        0      0        2 
  14    chr14_3593856     AKia    T    A        0      0        2 
  14    chr14_3593856     AOna    T    A        0      0        2 
  14    chr14_3593856     ASom    T    A        0      0        2 
  14    chr14_3593856     HCab    T    A        0      0        2 
  14    chr14_3593856     HPrz    T    A        0      0        2 
  14    chr14_3593856     ZBoe    T    A        0      0        2 
  14    chr14_3593856     ZGre    T    A        0      0        2 
  14    chr14_3593856     ZHar    T    A        1      2        2 
  14    chr14_3593856   Sample    T    A        0      0        2 
  14    chr14_3606282     AAsi    C    A        1      2        2 
  14    chr14_3606282     AKia    C    A        0      0        2 
  14    chr14_3606282     AOna    C    A        0      0        2 
  14    chr14_3606282     ASom    C    A        1      2        2 
  14    chr14_3606282     HCab    C    A        0      0        2 
  14    chr14_3606282     HPrz    C    A        0      0        2 
  14    chr14_3606282     ZBoe    C    A        0      0        2 
  14    chr14_3606282     ZGre    C    A        0      0        2 
  14    chr14_3606282     ZHar    C    A        0      0        2 
  14    chr14_3606282   Sample    C    A        1      2        2 
  14    chr14_3609251     AAsi    A    C        0      0        2 
  14    chr14_3609251     AKia    A    C        1      2        2 
  14    chr14_3609251     AOna    A    C        0      0        2 
  14    chr14_3609251     ASom    A    C        0      0        2 
  14    chr14_3609251     HCab    A    C        0      0        2 
  14    chr14_3609251     HPrz    A    C        0      0        2 
  14    chr14_3609251     ZBoe    A    C        0      0        2 
  14    chr14_3609251     ZGre    A    C        0      0        2 
  14    chr14_3609251     ZHar    A    C        0      0        2 
  14    chr14_3609251   Sample    A    C        0      0        2 
  14    chr14_3620361     AAsi    G    T        0      0        2 
  14    chr14_3620361     AKia    G    T        0      0        2 
  14    chr14_3620361     AOna    G    T        0      0        2 
  14    chr14_3620361     ASom    G    T        0      0        2 
  14    chr14_3620361     HCab    G    T        1      2        2 
  14    chr14_3620361     HPrz    G    T        1      2        2 
  14    chr14_3620361     ZBoe    G    T        0      0        2 
  14    chr14_3620361     ZGre    G    T        0      0        2 
  14    chr14_3620361     ZHar    G    T        0      0        2 
  14    chr14_3620361   Sample    G    T        0      0        2 
  14    chr14_3635414     AAsi    A    C        0      0        2 
  14    chr14_3635414     AKia    A    C        0      0        2 
  14    chr14_3635414     AOna    A    C        0      0        2 
  14    chr14_3635414     ASom    A    C        0      0        2 
  14    chr14_3635414     HCab    A    C        1      2        2 
  14    chr14_3635414     HPrz    A    C        1      2        2 
  14    chr14_3635414     ZBoe    A    C        0      0        2 
  14    chr14_3635414     ZGre    A    C        0      0        2 
  14    chr14_3635414     ZHar    A    C        0      0        2 
  14    chr14_3635414   Sample    A    C        0      0        2 
  14    chr14_3637125     AAsi    G    C        0      0        2 
  14    chr14_3637125     AKia    G    C        0      0        2 
  14    chr14_3637125     AOna    G    C        0      0        2 
  14    chr14_3637125     ASom    G    C        0      0        2 
  14    chr14_3637125     HCab    G    C        0      0        2 
  14    chr14_3637125     HPrz    G    C        0      0        2 
  14    chr14_3637125     ZBoe    G    C      0.5      1        2 
  14    chr14_3637125     ZGre    G    C        0      0        2 
  14    chr14_3637125     ZHar    G    C        0      0        2 
  14    chr14_3637125   Sample    G    C        0      0        2 
  14    chr14_3637732     AAsi    G    C        0      0        2 
  14    chr14_3637732     AKia    G    C        0      0        2 
  14    chr14_3637732     AOna    G    C        0      0        2 
  14    chr14_3637732     ASom    G    C        0      0        2 
  14    chr14_3637732     HCab    G    C        1      2        2 
  14    chr14_3637732     HPrz    G    C        1      2        2 
  14    chr14_3637732     ZBoe    G    C        0      0        2 
  14    chr14_3637732     ZGre    G    C        0      0        2 
  14    chr14_3637732     ZHar    G    C        0      0        2 
  14    chr14_3637732   Sample    G    C        0      0        2 
  14    chr14_3650883     AAsi    G    T        0      0        2 
  14    chr14_3650883     AKia    G    T        0      0        2 
  14    chr14_3650883     AOna    G    T        0      0        2 
  14    chr14_3650883     ASom    G    T        0      0        2 
  14    chr14_3650883     HCab    G    T        0      0        2 
  14    chr14_3650883     HPrz    G    T      0.5      1        2 
  14    chr14_3650883     ZBoe    G    T        0      0        2 
  14    chr14_3650883     ZGre    G    T        0      0        2 
  14    chr14_3650883     ZHar    G    T        0      0        2 
  14    chr14_3650883   Sample    G    T        0      0        2 
  14    chr14_3689908     AAsi    C    G      0.5      1        2 
  14    chr14_3689908     AKia    C    G        0      0        2 
  14    chr14_3689908     AOna    C    G        0      0        2 
  14    chr14_3689908     ASom    C    G        0      0        2 
  14    chr14_3689908     HCab    C    G        0      0        2 
  14    chr14_3689908     HPrz    C    G        0      0        2 
  14    chr14_3689908     ZBoe    C    G        0      0        2 
  14    chr14_3689908     ZGre    C    G        0      0        2 
  14    chr14_3689908     ZHar    C    G        0      0        2 
  14    chr14_3689908   Sample    C    G        0      0        2 
  14    chr14_3694939     AAsi    A    T        0      0        2 
  14    chr14_3694939     AKia    A    T        0      0        2 
  14    chr14_3694939     AOna    A    T        0      0        2 
  14    chr14_3694939     ASom    A    T        0      0        2 
  14    chr14_3694939     HCab    A    T        0      0        2 
  14    chr14_3694939     HPrz    A    T        0      0        2 
  14    chr14_3694939     ZBoe    A    T        1      2        2 
  14    chr14_3694939     ZGre    A    T        0      0        2 
  14    chr14_3694939     ZHar    A    T        0      0        2 
  14    chr14_3694939   Sample    A    T        0      0        2 
  14    chr14_3730396     AAsi    C    G        0      0        2 
  14    chr14_3730396     AKia    C    G        0      0        2 
  14    chr14_3730396     AOna    C    G        0      0        2 
  14    chr14_3730396     ASom    C    G        0      0        2 
  14    chr14_3730396     HCab    C    G        1      2        2 
  14    chr14_3730396     HPrz    C    G        1      2        2 
  14    chr14_3730396     ZBoe    C    G        0      0        2 
  14    chr14_3730396     ZGre    C    G        0      0        2 
  14    chr14_3730396     ZHar    C    G        0      0        2 
  14    chr14_3730396   Sample    C    G        0      0        2 
  14    chr14_3736553     AAsi    A    C        0      0        2 
  14    chr14_3736553     AKia    A    C        0      0        2 
  14    chr14_3736553     AOna    A    C        0      0        2 
  14    chr14_3736553     ASom    A    C        0      0        2 
  14    chr14_3736553     HCab    A    C        1      2        2 
  14    chr14_3736553     HPrz    A    C        1      2        2 
  14    chr14_3736553     ZBoe    A    C        0      0        2 
  14    chr14_3736553     ZGre    A    C        0      0        2 
  14    chr14_3736553     ZHar    A    C        0      0        2 
  14    chr14_3736553   Sample    A    C        0      0        2 
  14    chr14_3791353     AAsi    A    C        0      0        2 
  14    chr14_3791353     AKia    A    C        0      0        2 
  14    chr14_3791353     AOna    A    C        0      0        2 
  14    chr14_3791353     ASom    A    C        0      0        2 
  14    chr14_3791353     HCab    A    C        0      0        2 
  14    chr14_3791353     HPrz    A    C        0      0        2 
  14    chr14_3791353     ZBoe    A    C      0.5      1        2 
  14    chr14_3791353     ZGre    A    C        0      0        2 
  14    chr14_3791353     ZHar    A    C        0      0        2 
  14    chr14_3791353   Sample    A    C        0      0        2 
  14    chr14_3857425     AAsi    C    A        0      0        2 
  14    chr14_3857425     AKia    C    A        0      0        2 
  14    chr14_3857425     AOna    C    A        0      0        2 
  14    chr14_3857425     ASom    C    A        0      0        2 
  14    chr14_3857425     HCab    C    A        1      2        2 
  14    chr14_3857425     HPrz    C    A        1      2        2 
  14    chr14_3857425     ZBoe    C    A        0      0        2 
  14    chr14_3857425     ZGre    C    A        0      0        2 
  14    chr14_3857425     ZHar    C    A        0      0        2 
  14    chr14_3857425   Sample    C    A        0      0        2 
  14    chr14_3885697     AAsi    G    C        0      0        2 
  14    chr14_3885697     AKia    G    C        0      0        2 
  14    chr14_3885697     AOna    G    C        0      0        2 
  14    chr14_3885697     ASom    G    C        0      0        2 
  14    chr14_3885697     HCab    G    C        1      2        2 
  14    chr14_3885697     HPrz    G    C        1      2        2 
  14    chr14_3885697     ZBoe    G    C        0      0        2 
  14    chr14_3885697     ZGre    G    C        0      0        2 
  14    chr14_3885697     ZHar    G    C        0      0        2 
  14    chr14_3885697   Sample    G    C        0      0        2 
  14    chr14_3893187     AAsi    C    A        1      2        2 
  14    chr14_3893187     AKia    C    A        0      0        2 
  14    chr14_3893187     AOna    C    A        0      0        2 
  14    chr14_3893187     ASom    C    A        1      2        2 
  14    chr14_3893187     HCab    C    A        0      0        2 
  14    chr14_3893187     HPrz    C    A        0      0        2 
  14    chr14_3893187     ZBoe    C    A        0      0        2 
  14    chr14_3893187     ZGre    C    A        0      0        2 
  14    chr14_3893187     ZHar    C    A        0      0        2 
  14    chr14_3893187   Sample    C    A        1      2        2 
  14    chr14_3898062     AAsi    T    A      0.5      1        2 
  14    chr14_3898062     AKia    T    A        0      0        2 
  14    chr14_3898062     AOna    T    A        0      0        2 
  14    chr14_3898062     ASom    T    A        0      0        2 
  14    chr14_3898062     HCab    T    A        0      0        2 
  14    chr14_3898062     HPrz    T    A        0      0        2 
  14    chr14_3898062     ZBoe    T    A        0      0        2 
  14    chr14_3898062     ZGre    T    A        0      0        2 
  14    chr14_3898062     ZHar    T    A        0      0        2 
  14    chr14_3898062   Sample    T    A        1      2        2 
  14    chr14_3914435     AAsi    T    G        0      0        2 
  14    chr14_3914435     AKia    T    G        0      0        2 
  14    chr14_3914435     AOna    T    G        0      0        2 
  14    chr14_3914435     ASom    T    G      0.5      1        2 
  14    chr14_3914435     HCab    T    G        0      0        2 
  14    chr14_3914435     HPrz    T    G        0      0        2 
  14    chr14_3914435     ZBoe    T    G        0      0        2 
  14    chr14_3914435     ZGre    T    G        0      0        2 
  14    chr14_3914435     ZHar    T    G        0      0        2 
  14    chr14_3914435   Sample    T    G        0      0        2 
  14    chr14_3916426     AAsi    G    T        0      0        2 
  14    chr14_3916426     AKia    G    T        0      0        2 
  14    chr14_3916426     AOna    G    T        1      2        2 
  14    chr14_3916426     ASom    G    T        0      0        2 
  14    chr14_3916426     HCab    G    T        0      0        2 
  14    chr14_3916426     HPrz    G    T        0      0        2 
  14    chr14_3916426     ZBoe    G    T        0      0        2 
  14    chr14_3916426     ZGre    G    T        0      0        2 
  14    chr14_3916426     ZHar    G    T        0      0        2 
  14    chr14_3916426   Sample    G    T        0      0        2 
  14    chr14_3969414     AAsi    C    A        0      0        2 
  14    chr14_3969414     AKia    C    A        0      0        2 
  14    chr14_3969414     AOna    C    A        0      0        2 
  14    chr14_3969414     ASom    C    A        0      0        2 
  14    chr14_3969414     HCab    C    A        1      2        2 
  14    chr14_3969414     HPrz    C    A        1      2        2 
  14    chr14_3969414     ZBoe    C    A        0      0        2 
  14    chr14_3969414     ZGre    C    A        0      0        2 
  14    chr14_3969414     ZHar    C    A        0      0        2 
  14    chr14_3969414   Sample    C    A        0      0        2 
  14    chr14_3972653     AAsi    C    A        0      0        2 
  14    chr14_3972653     AKia    C    A        0      0        2 
  14    chr14_3972653     AOna    C    A        0      0        2 
  14    chr14_3972653     ASom    C    A      0.5      1        2 
  14    chr14_3972653     HCab    C    A        0      0        2 
  14    chr14_3972653     HPrz    C    A        0      0        2 
  14    chr14_3972653     ZBoe    C    A        0      0        2 
  14    chr14_3972653     ZGre    C    A        0      0        2 
  14    chr14_3972653     ZHar    C    A        0      0        2 
  14    chr14_3972653   Sample    C    A        0      0        2 
  14    chr14_3995982     AAsi    G    C        0      0        2 
  14    chr14_3995982     AKia    G    C        0      0        2 
  14    chr14_3995982     AOna    G    C        1      2        2 
  14    chr14_3995982     ASom    G    C        0      0        2 
  14    chr14_3995982     HCab    G    C        0      0        2 
  14    chr14_3995982     HPrz    G    C        0      0        2 
  14    chr14_3995982     ZBoe    G    C        0      0        2 
  14    chr14_3995982     ZGre    G    C        0      0        2 
  14    chr14_3995982     ZHar    G    C        0      0        2 
  14    chr14_3995982   Sample    G    C        0      0        2 
  14    chr14_3999008     AAsi    C    G        0      0        2 
  14    chr14_3999008     AKia    C    G        0      0        2 
  14    chr14_3999008     AOna    C    G        0      0        2 
  14    chr14_3999008     ASom    C    G        0      0        2 
  14    chr14_3999008     HCab    C    G        0      0        2 
  14    chr14_3999008     HPrz    C    G        0      0        2 
  14    chr14_3999008     ZBoe    C    G        0      0        2 
  14    chr14_3999008     ZGre    C    G        1      2        2 
  14    chr14_3999008     ZHar    C    G        0      0        2 
  14    chr14_3999008   Sample    C    G        0      0        2 
  14    chr14_3999102     AAsi    A    C        0      0        2 
  14    chr14_3999102     AKia    A    C        0      0        2 
  14    chr14_3999102     AOna    A    C        1      2        2 
  14    chr14_3999102     ASom    A    C        0      0        2 
  14    chr14_3999102     HCab    A    C        0      0        2 
  14    chr14_3999102     HPrz    A    C        0      0        2 
  14    chr14_3999102     ZBoe    A    C        0      0        2 
  14    chr14_3999102     ZGre    A    C        0      0        2 
  14    chr14_3999102     ZHar    A    C        0      0        2 
  14    chr14_3999102   Sample    A    C        0      0        2 
  14    chr14_4002764     AAsi    G    C        0      0        2 
  14    chr14_4002764     AKia    G    C        0      0        2 
  14    chr14_4002764     AOna    G    C        0      0        2 
  14    chr14_4002764     ASom    G    C        0      0        2 
  14    chr14_4002764     HCab    G    C        0      0        2 
  14    chr14_4002764     HPrz    G    C        0      0        2 
  14    chr14_4002764     ZBoe    G    C        1      2        2 
  14    chr14_4002764     ZGre    G    C        0      0        2 
  14    chr14_4002764     ZHar    G    C        0      0        2 
  14    chr14_4002764   Sample    G    C        0      0        2 
  14    chr14_4003981     AAsi    C    A        0      0        2 
  14    chr14_4003981     AKia    C    A        0      0        2 
  14    chr14_4003981     AOna    C    A        0      0        2 
  14    chr14_4003981     ASom    C    A        0      0        2 
  14    chr14_4003981     HCab    C    A        1      2        2 
  14    chr14_4003981     HPrz    C    A        1      2        2 
  14    chr14_4003981     ZBoe    C    A        0      0        2 
  14    chr14_4003981     ZGre    C    A        0      0        2 
  14    chr14_4003981     ZHar    C    A        0      0        2 
  14    chr14_4003981   Sample    C    A        0      0        2 
  14    chr14_4011874     AAsi    C    G        0      0        2 
  14    chr14_4011874     AKia    C    G        0      0        2 
  14    chr14_4011874     AOna    C    G        0      0        2 
  14    chr14_4011874     ASom    C    G        0      0        2 
  14    chr14_4011874     HCab    C    G        1      2        2 
  14    chr14_4011874     HPrz    C    G        1      2        2 
  14    chr14_4011874     ZBoe    C    G        0      0        2 
  14    chr14_4011874     ZGre    C    G        0      0        2 
  14    chr14_4011874     ZHar    C    G        0      0        2 
  14    chr14_4011874   Sample    C    G        0      0        2 
  14    chr14_4082438     AAsi    T    A        0      0        2 
  14    chr14_4082438     AKia    T    A        0      0        2 
  14    chr14_4082438     AOna    T    A        0      0        2 
  14    chr14_4082438     ASom    T    A        0      0        2 
  14    chr14_4082438     HCab    T    A        1      2        2 
  14    chr14_4082438     HPrz    T    A        1      2        2 
  14    chr14_4082438     ZBoe    T    A        0      0        2 
  14    chr14_4082438     ZGre    T    A        0      0        2 
  14    chr14_4082438     ZHar    T    A        0      0        2 
  14    chr14_4082438   Sample    T    A        0      0        2 
  14    chr14_4124056     AAsi    A    C        0      0        2 
  14    chr14_4124056     AKia    A    C        0      0        2 
  14    chr14_4124056     AOna    A    C        0      0        2 
  14    chr14_4124056     ASom    A    C        0      0        2 
  14    chr14_4124056     HCab    A    C        1      2        2 
  14    chr14_4124056     HPrz    A    C        1      2        2 
  14    chr14_4124056     ZBoe    A    C        0      0        2 
  14    chr14_4124056     ZGre    A    C        0      0        2 
  14    chr14_4124056     ZHar    A    C        0      0        2 
  14    chr14_4124056   Sample    A    C        0      0        2 
  14    chr14_4139946     AAsi    T    G        0      0        2 
  14    chr14_4139946     AKia    T    G        0      0        2 
  14    chr14_4139946     AOna    T    G        0      0        2 
  14    chr14_4139946     ASom    T    G        0      0        2 
  14    chr14_4139946     HCab    T    G        0      0        2 
  14    chr14_4139946     HPrz    T    G        0      0        2 
  14    chr14_4139946     ZBoe    T    G        0      0        2 
  14    chr14_4139946     ZGre    T    G        0      0        2 
  14    chr14_4139946     ZHar    T    G        1      2        2 
  14    chr14_4139946   Sample    T    G        0      0        2 
  14    chr14_4171666     AAsi    A    C        0      0        2 
  14    chr14_4171666     AKia    A    C        0      0        2 
  14    chr14_4171666     AOna    A    C        1      2        2 
  14    chr14_4171666     ASom    A    C        0      0        2 
  14    chr14_4171666     HCab    A    C        0      0        2 
  14    chr14_4171666     HPrz    A    C        0      0        2 
  14    chr14_4171666     ZBoe    A    C        1      2        2 
  14    chr14_4171666     ZGre    A    C        1      2        2 
  14    chr14_4171666     ZHar    A    C        1      2        2 
  14    chr14_4171666   Sample    A    C        0      0        2 
  14    chr14_4204576     AAsi    G    T        0      0        2 
  14    chr14_4204576     AKia    G    T        0      0        2 
  14    chr14_4204576     AOna    G    T        0      0        2 
  14    chr14_4204576     ASom    G    T        0      0        2 
  14    chr14_4204576     HCab    G    T        0      0        2 
  14    chr14_4204576     HPrz    G    T        0      0        2 
  14    chr14_4204576     ZBoe    G    T        0      0        2 
  14    chr14_4204576     ZGre    G    T        0      0        2 
  14    chr14_4204576     ZHar    G    T      0.5      1        2 
  14    chr14_4204576   Sample    G    T        0      0        2 
  14    chr14_4204862     AAsi    T    A        0      0        2 
  14    chr14_4204862     AKia    T    A        0      0        2 
  14    chr14_4204862     AOna    T    A        0      0        2 
  14    chr14_4204862     ASom    T    A        0      0        2 
  14    chr14_4204862     HCab    T    A        0      0        2 
  14    chr14_4204862     HPrz    T    A        0      0        2 
  14    chr14_4204862     ZBoe    T    A      0.5      1        2 
  14    chr14_4204862     ZGre    T    A        0      0        2 
  14    chr14_4204862     ZHar    T    A        0      0        2 
  14    chr14_4204862   Sample    T    A        0      0        2 
  14    chr14_4223799     AAsi    T    A        0      0        2 
  14    chr14_4223799     AKia    T    A        0      0        2 
  14    chr14_4223799     AOna    T    A        0      0        2 
  14    chr14_4223799     ASom    T    A        0      0        2 
  14    chr14_4223799     HCab    T    A        0      0        2 
  14    chr14_4223799     HPrz    T    A        0      0        2 
  14    chr14_4223799     ZBoe    T    A        0      0        2 
  14    chr14_4223799     ZGre    T    A        0      0        2 
  14    chr14_4223799     ZHar    T    A      0.5      1        2 
  14    chr14_4223799   Sample    T    A        0      0        2 
  14    chr14_4248634     AAsi    G    T        1      2        2 
  14    chr14_4248634     AKia    G    T        0      0        2 
  14    chr14_4248634     AOna    G    T        0      0        2 
  14    chr14_4248634     ASom    G    T      0.5      1        2 
  14    chr14_4248634     HCab    G    T        0      0        2 
  14    chr14_4248634     HPrz    G    T        0      0        2 
  14    chr14_4248634     ZBoe    G    T        0      0        2 
  14    chr14_4248634     ZGre    G    T        0      0        2 
  14    chr14_4248634     ZHar    G    T        0      0        2 
  14    chr14_4248634   Sample    G    T        1      2        2 
  14    chr14_4267609     AAsi    C    A        0      0        2 
  14    chr14_4267609     AKia    C    A        0      0        2 
  14    chr14_4267609     AOna    C    A        0      0        2 
  14    chr14_4267609     ASom    C    A        0      0        2 
  14    chr14_4267609     HCab    C    A        1      2        2 
  14    chr14_4267609     HPrz    C    A        0      0        2 
  14    chr14_4267609     ZBoe    C    A        0      0        2 
  14    chr14_4267609     ZGre    C    A        0      0        2 
  14    chr14_4267609     ZHar    C    A        0      0        2 
  14    chr14_4267609   Sample    C    A        0      0        2 
  14    chr14_4294017     AAsi    T    G        0      0        2 
  14    chr14_4294017     AKia    T    G        0      0        2 
  14    chr14_4294017     AOna    T    G        0      0        2 
  14    chr14_4294017     ASom    T    G        0      0        2 
  14    chr14_4294017     HCab    T    G        0      0        2 
  14    chr14_4294017     HPrz    T    G        0      0        2 
  14    chr14_4294017     ZBoe    T    G      0.5      1        2 
  14    chr14_4294017     ZGre    T    G        0      0        2 
  14    chr14_4294017     ZHar    T    G        0      0        2 
  14    chr14_4294017   Sample    T    G        0      0        2 
  14    chr14_4299637     AAsi    C    A        0      0        2 
  14    chr14_4299637     AKia    C    A        0      0        2 
  14    chr14_4299637     AOna    C    A        1      2        2 
  14    chr14_4299637     ASom    C    A        0      0        2 
  14    chr14_4299637     HCab    C    A        0      0        2 
  14    chr14_4299637     HPrz    C    A        0      0        2 
  14    chr14_4299637     ZBoe    C    A        0      0        2 
  14    chr14_4299637     ZGre    C    A        0      0        2 
  14    chr14_4299637     ZHar    C    A        0      0        2 
  14    chr14_4299637   Sample    C    A        0      0        2 
  14    chr14_4340952     AAsi    C    G        0      0        2 
  14    chr14_4340952     AKia    C    G        0      0        2 
  14    chr14_4340952     AOna    C    G        0      0        2 
  14    chr14_4340952     ASom    C    G        0      0        2 
  14    chr14_4340952     HCab    C    G        0      0        2 
  14    chr14_4340952     HPrz    C    G        1      2        2 
  14    chr14_4340952     ZBoe    C    G        0      0        2 
  14    chr14_4340952     ZGre    C    G        0      0        2 
  14    chr14_4340952     ZHar    C    G        0      0        2 
  14    chr14_4340952   Sample    C    G        0      0        2 
  14    chr14_4355036     AAsi    A    C        0      0        2 
  14    chr14_4355036     AKia    A    C        0      0        2 
  14    chr14_4355036     AOna    A    C        0      0        2 
  14    chr14_4355036     ASom    A    C        0      0        2 
  14    chr14_4355036     HCab    A    C        0      0        2 
  14    chr14_4355036     HPrz    A    C        0      0        2 
  14    chr14_4355036     ZBoe    A    C        0      0        2 
  14    chr14_4355036     ZGre    A    C        0      0        2 
  14    chr14_4355036     ZHar    A    C      0.5      1        2 
  14    chr14_4355036   Sample    A    C        0      0        2 
  14    chr14_4365005     AAsi    G    C        0      0        2 
  14    chr14_4365005     AKia    G    C        0      0        2 
  14    chr14_4365005     AOna    G    C        0      0        2 
  14    chr14_4365005     ASom    G    C        0      0        2 
  14    chr14_4365005     HCab    G    C        1      2        2 
  14    chr14_4365005     HPrz    G    C        1      2        2 
  14    chr14_4365005     ZBoe    G    C        0      0        2 
  14    chr14_4365005     ZGre    G    C        0      0        2 
  14    chr14_4365005     ZHar    G    C        0      0        2 
  14    chr14_4365005   Sample    G    C        0      0        2 
  14    chr14_4373391     AAsi    G    C        0      0        2 
  14    chr14_4373391     AKia    G    C        0      0        2 
  14    chr14_4373391     AOna    G    C        0      0        2 
  14    chr14_4373391     ASom    G    C        0      0        2 
  14    chr14_4373391     HCab    G    C        0      0        2 
  14    chr14_4373391     HPrz    G    C        0      0        2 
  14    chr14_4373391     ZBoe    G    C        0      0        2 
  14    chr14_4373391     ZGre    G    C      0.5      1        2 
  14    chr14_4373391     ZHar    G    C        0      0        2 
  14    chr14_4373391   Sample    G    C        0      0        2 
  14    chr14_4393903     AAsi    C    G        0      0        2 
  14    chr14_4393903     AKia    C    G        0      0        2 
  14    chr14_4393903     AOna    C    G        0      0        2 
  14    chr14_4393903     ASom    C    G        0      0        2 
  14    chr14_4393903     HCab    C    G        0      0        2 
  14    chr14_4393903     HPrz    C    G        0      0        2 
  14    chr14_4393903     ZBoe    C    G        0      0        2 
  14    chr14_4393903     ZGre    C    G        0      0        2 
  14    chr14_4393903     ZHar    C    G      0.5      1        2 
  14    chr14_4393903   Sample    C    G        0      0        2 
  14    chr14_4403220     AAsi    G    T        1      2        2 
  14    chr14_4403220     AKia    G    T        0      0        2 
  14    chr14_4403220     AOna    G    T        0      0        2 
  14    chr14_4403220     ASom    G    T        0      0        2 
  14    chr14_4403220     HCab    G    T        0      0        2 
  14    chr14_4403220     HPrz    G    T        0      0        2 
  14    chr14_4403220     ZBoe    G    T        0      0        2 
  14    chr14_4403220     ZGre    G    T        0      0        2 
  14    chr14_4403220     ZHar    G    T        0      0        2 
  14    chr14_4403220   Sample    G    T        1      2        2 
  14    chr14_4404180     AAsi    C    G        1      2        2 
  14    chr14_4404180     AKia    C    G        0      0        2 
  14    chr14_4404180     AOna    C    G        0      0        2 
  14    chr14_4404180     ASom    C    G        1      2        2 
  14    chr14_4404180     HCab    C    G        0      0        2 
  14    chr14_4404180     HPrz    C    G        0      0        2 
  14    chr14_4404180     ZBoe    C    G        0      0        2 
  14    chr14_4404180     ZGre    C    G        0      0        2 
  14    chr14_4404180     ZHar    C    G        0      0        2 
  14    chr14_4404180   Sample    C    G        1      2        2 
  14    chr14_4416983     AAsi    G    T        0      0        2 
  14    chr14_4416983     AKia    G    T        0      0        2 
  14    chr14_4416983     AOna    G    T        0      0        2 
  14    chr14_4416983     ASom    G    T        0      0        2 
  14    chr14_4416983     HCab    G    T        1      2        2 
  14    chr14_4416983     HPrz    G    T        1      2        2 
  14    chr14_4416983     ZBoe    G    T        0      0        2 
  14    chr14_4416983     ZGre    G    T        0      0        2 
  14    chr14_4416983     ZHar    G    T        0      0        2 
  14    chr14_4416983   Sample    G    T        0      0        2 
  14    chr14_4429811     AAsi    G    C        0      0        2 
  14    chr14_4429811     AKia    G    C        0      0        2 
  14    chr14_4429811     AOna    G    C        0      0        2 
  14    chr14_4429811     ASom    G    C        0      0        2 
  14    chr14_4429811     HCab    G    C        0      0        2 
  14    chr14_4429811     HPrz    G    C        0      0        2 
  14    chr14_4429811     ZBoe    G    C      0.5      1        2 
  14    chr14_4429811     ZGre    G    C        0      0        2 
  14    chr14_4429811     ZHar    G    C        0      0        2 
  14    chr14_4429811   Sample    G    C        0      0        2 
  14    chr14_4440939     AAsi    G    C        0      0        2 
  14    chr14_4440939     AKia    G    C        0      0        2 
  14    chr14_4440939     AOna    G    C        0      0        2 
  14    chr14_4440939     ASom    G    C        0      0        2 
  14    chr14_4440939     HCab    G    C      0.5      1        2 
  14    chr14_4440939     HPrz    G    C        0      0        2 
  14    chr14_4440939     ZBoe    G    C        0      0        2 
  14    chr14_4440939     ZGre    G    C        0      0        2 
  14    chr14_4440939     ZHar    G    C        0      0        2 
  14    chr14_4440939   Sample    G    C        0      0        2 
  14    chr14_4490995     AAsi    G    T        0      0        2 
  14    chr14_4490995     AKia    G    T        0      0        2 
  14    chr14_4490995     AOna    G    T        0      0        2 
  14    chr14_4490995     ASom    G    T        0      0        2 
  14    chr14_4490995     HCab    G    T        1      2        2 
  14    chr14_4490995     HPrz    G    T        1      2        2 
  14    chr14_4490995     ZBoe    G    T        0      0        2 
  14    chr14_4490995     ZGre    G    T        0      0        2 
  14    chr14_4490995     ZHar    G    T        0      0        2 
  14    chr14_4490995   Sample    G    T        0      0        2 
  14    chr14_4502390     AAsi    C    G        0      0        2 
  14    chr14_4502390     AKia    C    G        0      0        2 
  14    chr14_4502390     AOna    C    G        0      0        2 
  14    chr14_4502390     ASom    C    G        0      0        2 
  14    chr14_4502390     HCab    C    G        1      2        2 
  14    chr14_4502390     HPrz    C    G        1      2        2 
  14    chr14_4502390     ZBoe    C    G        0      0        2 
  14    chr14_4502390     ZGre    C    G        0      0        2 
  14    chr14_4502390     ZHar    C    G        0      0        2 
  14    chr14_4502390   Sample    C    G        0      0        2 
  14    chr14_4513159     AAsi    T    A        0      0        2 
  14    chr14_4513159     AKia    T    A        0      0        2 
  14    chr14_4513159     AOna    T    A        0      0        2 
  14    chr14_4513159     ASom    T    A        0      0        2 
  14    chr14_4513159     HCab    T    A      0.5      1        2 
  14    chr14_4513159     HPrz    T    A        0      0        2 
  14    chr14_4513159     ZBoe    T    A        0      0        2 
  14    chr14_4513159     ZGre    T    A        0      0        2 
  14    chr14_4513159     ZHar    T    A        0      0        2 
  14    chr14_4513159   Sample    T    A        0      0        2 
  14    chr14_4560653     AAsi    G    T        0      0        2 
  14    chr14_4560653     AKia    G    T        0      0        2 
  14    chr14_4560653     AOna    G    T        0      0        2 
  14    chr14_4560653     ASom    G    T        0      0        2 
  14    chr14_4560653     HCab    G    T        0      0        2 
  14    chr14_4560653     HPrz    G    T        0      0        2 
  14    chr14_4560653     ZBoe    G    T        0      0        2 
  14    chr14_4560653     ZGre    G    T        0      0        2 
  14    chr14_4560653     ZHar    G    T      0.5      1        2 
  14    chr14_4560653   Sample    G    T        0      0        2 
  14    chr14_4606852     AAsi    T    G        0      0        2 
  14    chr14_4606852     AKia    T    G        0      0        2 
  14    chr14_4606852     AOna    T    G        0      0        2 
  14    chr14_4606852     ASom    T    G        0      0        2 
  14    chr14_4606852     HCab    T    G        0      0        2 
  14    chr14_4606852     HPrz    T    G        0      0        2 
  14    chr14_4606852     ZBoe    T    G        0      0        2 
  14    chr14_4606852     ZGre    T    G        1      2        2 
  14    chr14_4606852     ZHar    T    G        0      0        2 
  14    chr14_4606852   Sample    T    G        0      0        2 
  14    chr14_4616152     AAsi    T    G        0      0        2 
  14    chr14_4616152     AKia    T    G        0      0        2 
  14    chr14_4616152     AOna    T    G        0      0        2 
  14    chr14_4616152     ASom    T    G        0      0        2 
  14    chr14_4616152     HCab    T    G        0      0        2 
  14    chr14_4616152     HPrz    T    G      0.5      1        2 
  14    chr14_4616152     ZBoe    T    G        0      0        2 
  14    chr14_4616152     ZGre    T    G        0      0        2 
  14    chr14_4616152     ZHar    T    G        0      0        2 
  14    chr14_4616152   Sample    T    G        0      0        2 
  14    chr14_4740619     AAsi    T    A        0      0        2 
  14    chr14_4740619     AKia    T    A        0      0        2 
  14    chr14_4740619     AOna    T    A        0      0        2 
  14    chr14_4740619     ASom    T    A        0      0        2 
  14    chr14_4740619     HCab    T    A        0      0        2 
  14    chr14_4740619     HPrz    T    A        0      0        2 
  14    chr14_4740619     ZBoe    T    A        0      0        2 
  14    chr14_4740619     ZGre    T    A        0      0        2 
  14    chr14_4740619     ZHar    T    A        1      2        2 
  14    chr14_4740619   Sample    T    A        0      0        2 
  14    chr14_4741779     AAsi    G    C        0      0        2 
  14    chr14_4741779     AKia    G    C        0      0        2 
  14    chr14_4741779     AOna    G    C        0      0        2 
  14    chr14_4741779     ASom    G    C        0      0        2 
  14    chr14_4741779     HCab    G    C        0      0        2 
  14    chr14_4741779     HPrz    G    C        0      0        2 
  14    chr14_4741779     ZBoe    G    C      0.5      1        2 
  14    chr14_4741779     ZGre    G    C        0      0        2 
  14    chr14_4741779     ZHar    G    C        0      0        2 
  14    chr14_4741779   Sample    G    C        0      0        2 
  14    chr14_4752946     AAsi    T    A        0      0        2 
  14    chr14_4752946     AKia    T    A        1      2        2 
  14    chr14_4752946     AOna    T    A        1      2        2 
  14    chr14_4752946     ASom    T    A        0      0        2 
  14    chr14_4752946     HCab    T    A        0      0        2 
  14    chr14_4752946     HPrz    T    A        0      0        2 
  14    chr14_4752946     ZBoe    T    A        0      0        2 
  14    chr14_4752946     ZGre    T    A        0      0        2 
  14    chr14_4752946     ZHar    T    A        0      0        2 
  14    chr14_4752946   Sample    T    A        0      0        2 
  14    chr14_4763657     AAsi    A    T        0      0        2 
  14    chr14_4763657     AKia    A    T        0      0        2 
  14    chr14_4763657     AOna    A    T        0      0        2 
  14    chr14_4763657     ASom    A    T        0      0        2 
  14    chr14_4763657     HCab    A    T        0      0        2 
  14    chr14_4763657     HPrz    A    T      0.5      1        2 
  14    chr14_4763657     ZBoe    A    T        0      0        2 
  14    chr14_4763657     ZGre    A    T        0      0        2 
  14    chr14_4763657     ZHar    A    T        0      0        2 
  14    chr14_4763657   Sample    A    T        0      0        2 
  14    chr14_4808123     AAsi    T    G        0      0        2 
  14    chr14_4808123     AKia    T    G        0      0        2 
  14    chr14_4808123     AOna    T    G        0      0        2 
  14    chr14_4808123     ASom    T    G        0      0        2 
  14    chr14_4808123     HCab    T    G        0      0        2 
  14    chr14_4808123     HPrz    T    G      0.5      1        2 
  14    chr14_4808123     ZBoe    T    G        0      0        2 
  14    chr14_4808123     ZGre    T    G        0      0        2 
  14    chr14_4808123     ZHar    T    G        0      0        2 
  14    chr14_4808123   Sample    T    G        0      0        2 
  14    chr14_4832600     AAsi    T    A        0      0        2 
  14    chr14_4832600     AKia    T    A        0      0        2 
  14    chr14_4832600     AOna    T    A        0      0        2 
  14    chr14_4832600     ASom    T    A        0      0        2 
  14    chr14_4832600     HCab    T    A        0      0        2 
  14    chr14_4832600     HPrz    T    A        0      0        2 
  14    chr14_4832600     ZBoe    T    A        0      0        2 
  14    chr14_4832600     ZGre    T    A      0.5      1        2 
  14    chr14_4832600     ZHar    T    A        0      0        2 
  14    chr14_4832600   Sample    T    A        0      0        2 
  14    chr14_4871596     AAsi    A    C        0      0        2 
  14    chr14_4871596     AKia    A    C        1      2        2 
  14    chr14_4871596     AOna    A    C        1      2        2 
  14    chr14_4871596     ASom    A    C        0      0        2 
  14    chr14_4871596     HCab    A    C        0      0        2 
  14    chr14_4871596     HPrz    A    C        0      0        2 
  14    chr14_4871596     ZBoe    A    C        0      0        2 
  14    chr14_4871596     ZGre    A    C        0      0        2 
  14    chr14_4871596     ZHar    A    C        0      0        2 
  14    chr14_4871596   Sample    A    C        0      0        2 
  14    chr14_4875076     AAsi    G    C        0      0        2 
  14    chr14_4875076     AKia    G    C        0      0        2 
  14    chr14_4875076     AOna    G    C        0      0        2 
  14    chr14_4875076     ASom    G    C        0      0        2 
  14    chr14_4875076     HCab    G    C      0.5      1        2 
  14    chr14_4875076     HPrz    G    C        1      2        2 
  14    chr14_4875076     ZBoe    G    C        0      0        2 
  14    chr14_4875076     ZGre    G    C        0      0        2 
  14    chr14_4875076     ZHar    G    C        0      0        2 
  14    chr14_4875076   Sample    G    C        0      0        2 
  14    chr14_4892161     AAsi    G    C        1      2        2 
  14    chr14_4892161     AKia    G    C        0      0        2 
  14    chr14_4892161     AOna    G    C        0      0        2 
  14    chr14_4892161     ASom    G    C        0      0        2 
  14    chr14_4892161     HCab    G    C        0      0        2 
  14    chr14_4892161     HPrz    G    C        0      0        2 
  14    chr14_4892161     ZBoe    G    C        0      0        2 
  14    chr14_4892161     ZGre    G    C        0      0        2 
  14    chr14_4892161     ZHar    G    C        0      0        2 
  14    chr14_4892161   Sample    G    C        0      0        2 
  14    chr14_4901617     AAsi    A    T        0      0        2 
  14    chr14_4901617     AKia    A    T        1      2        2 
  14    chr14_4901617     AOna    A    T        1      2        2 
  14    chr14_4901617     ASom    A    T        0      0        2 
  14    chr14_4901617     HCab    A    T        0      0        2 
  14    chr14_4901617     HPrz    A    T        0      0        2 
  14    chr14_4901617     ZBoe    A    T        0      0        2 
  14    chr14_4901617     ZGre    A    T        0      0        2 
  14    chr14_4901617     ZHar    A    T        0      0        2 
  14    chr14_4901617   Sample    A    T        0      0        2 
  14    chr14_4920333     AAsi    G    T        0      0        2 
  14    chr14_4920333     AKia    G    T        0      0        2 
  14    chr14_4920333     AOna    G    T        0      0        2 
  14    chr14_4920333     ASom    G    T        0      0        2 
  14    chr14_4920333     HCab    G    T        0      0        2 
  14    chr14_4920333     HPrz    G    T        0      0        2 
  14    chr14_4920333     ZBoe    G    T        0      0        2 
  14    chr14_4920333     ZGre    G    T        0      0        2 
  14    chr14_4920333     ZHar    G    T        1      2        2 
  14    chr14_4920333   Sample    G    T        0      0        2 
  14    chr14_4963048     AAsi    T    A        1      2        2 
  14    chr14_4963048     AKia    T    A        0      0        2 
  14    chr14_4963048     AOna    T    A        0      0        2 
  14    chr14_4963048     ASom    T    A        1      2        2 
  14    chr14_4963048     HCab    T    A        0      0        2 
  14    chr14_4963048     HPrz    T    A        0      0        2 
  14    chr14_4963048     ZBoe    T    A        0      0        2 
  14    chr14_4963048     ZGre    T    A        0      0        2 
  14    chr14_4963048     ZHar    T    A        0      0        2 
  14    chr14_4963048   Sample    T    A        1      2        2 
  14    chr14_4975095     AAsi    G    T        0      0        2 
  14    chr14_4975095     AKia    G    T        0      0        2 
  14    chr14_4975095     AOna    G    T        0      0        2 
  14    chr14_4975095     ASom    G    T        0      0        2 
  14    chr14_4975095     HCab    G    T        0      0        2 
  14    chr14_4975095     HPrz    G    T        0      0        2 
  14    chr14_4975095     ZBoe    G    T      0.5      1        2 
  14    chr14_4975095     ZGre    G    T        0      0        2 
  14    chr14_4975095     ZHar    G    T        0      0        2 
  14    chr14_4975095   Sample    G    T        0      0        2 
  14    chr14_4992761     AAsi    C    A        1      2        2 
  14    chr14_4992761     AKia    C    A        0      0        2 
  14    chr14_4992761     AOna    C    A        0      0        2 
  14    chr14_4992761     ASom    C    A        0      0        2 
  14    chr14_4992761     HCab    C    A        0      0        2 
  14    chr14_4992761     HPrz    C    A        0      0        2 
  14    chr14_4992761     ZBoe    C    A        0      0        2 
  14    chr14_4992761     ZGre    C    A        0      0        2 
  14    chr14_4992761     ZHar    C    A        0      0        2 
  14    chr14_4992761   Sample    C    A        1      2        2 
  14    chr14_5000005     AAsi    C    A        0      0        2 
  14    chr14_5000005     AKia    C    A        0      0        2 
  14    chr14_5000005     AOna    C    A        0      0        2 
  14    chr14_5000005     ASom    C    A        0      0        2 
  14    chr14_5000005     HCab    C    A        0      0        2 
  14    chr14_5000005     HPrz    C    A        0      0        2 
  14    chr14_5000005     ZBoe    C    A        0      0        2 
  14    chr14_5000005     ZGre    C    A      0.5      1        2 
  14    chr14_5000005     ZHar    C    A        0      0        2 
  14    chr14_5000005   Sample    C    A        0      0        2 
  14    chr14_5002568     AAsi    C    A        0      0        2 
  14    chr14_5002568     AKia    C    A        0      0        2 
  14    chr14_5002568     AOna    C    A        0      0        2 
  14    chr14_5002568     ASom    C    A        0      0        2 
  14    chr14_5002568     HCab    C    A        0      0        2 
  14    chr14_5002568     HPrz    C    A        0      0        2 
  14    chr14_5002568     ZBoe    C    A        0      0        2 
  14    chr14_5002568     ZGre    C    A        0      0        2 
  14    chr14_5002568     ZHar    C    A        1      2        2 
  14    chr14_5002568   Sample    C    A        0      0        2 
  14    chr14_5023275     AAsi    C    G        0      0        2 
  14    chr14_5023275     AKia    C    G        0      0        2 
  14    chr14_5023275     AOna    C    G        0      0        2 
  14    chr14_5023275     ASom    C    G        0      0        2 
  14    chr14_5023275     HCab    C    G        1      2        2 
  14    chr14_5023275     HPrz    C    G        1      2        2 
  14    chr14_5023275     ZBoe    C    G        0      0        2 
  14    chr14_5023275     ZGre    C    G        0      0        2 
  14    chr14_5023275     ZHar    C    G        0      0        2 
  14    chr14_5023275   Sample    C    G        0      0        2 
  14    chr14_5043892     AAsi    G    C        0      0        2 
  14    chr14_5043892     AKia    G    C        0      0        2 
  14    chr14_5043892     AOna    G    C        0      0        2 
  14    chr14_5043892     ASom    G    C        0      0        2 
  14    chr14_5043892     HCab    G    C        1      2        2 
  14    chr14_5043892     HPrz    G    C        1      2        2 
  14    chr14_5043892     ZBoe    G    C        0      0        2 
  14    chr14_5043892     ZGre    G    C        0      0        2 
  14    chr14_5043892     ZHar    G    C        0      0        2 
  14    chr14_5043892   Sample    G    C        0      0        2 
  14    chr14_5058810     AAsi    A    T        0      0        2 
  14    chr14_5058810     AKia    A    T        0      0        2 
  14    chr14_5058810     AOna    A    T        0      0        2 
  14    chr14_5058810     ASom    A    T        0      0        2 
  14    chr14_5058810     HCab    A    T        0      0        2 
  14    chr14_5058810     HPrz    A    T        0      0        2 
  14    chr14_5058810     ZBoe    A    T        0      0        2 
  14    chr14_5058810     ZGre    A    T        1      2        2 
  14    chr14_5058810     ZHar    A    T        0      0        2 
  14    chr14_5058810   Sample    A    T        0      0        2 
  14    chr14_5060003     AAsi    C    G        0      0        2 
  14    chr14_5060003     AKia    C    G        0      0        2 
  14    chr14_5060003     AOna    C    G        0      0        2 
  14    chr14_5060003     ASom    C    G        0      0        2 
  14    chr14_5060003     HCab    C    G        0      0        2 
  14    chr14_5060003     HPrz    C    G        0      0        2 
  14    chr14_5060003     ZBoe    C    G        0      0        2 
  14    chr14_5060003     ZGre    C    G        1      2        2 
  14    chr14_5060003     ZHar    C    G        0      0        2 
  14    chr14_5060003   Sample    C    G        0      0        2 
  14    chr14_5071642     AAsi    A    T        0      0        2 
  14    chr14_5071642     AKia    A    T        0      0        2 
  14    chr14_5071642     AOna    A    T        0      0        2 
  14    chr14_5071642     ASom    A    T        0      0        2 
  14    chr14_5071642     HCab    A    T        0      0        2 
  14    chr14_5071642     HPrz    A    T        0      0        2 
  14    chr14_5071642     ZBoe    A    T        0      0        2 
  14    chr14_5071642     ZGre    A    T        1      2        2 
  14    chr14_5071642     ZHar    A    T        0      0        2 
  14    chr14_5071642   Sample    A    T        0      0        2 
  14    chr14_5081491     AAsi    T    G        0      0        2 
  14    chr14_5081491     AKia    T    G        0      0        2 
  14    chr14_5081491     AOna    T    G        0      0        2 
  14    chr14_5081491     ASom    T    G        0      0        2 
  14    chr14_5081491     HCab    T    G        0      0        2 
  14    chr14_5081491     HPrz    T    G        0      0        2 
  14    chr14_5081491     ZBoe    T    G      0.5      1        2 
  14    chr14_5081491     ZGre    T    G        0      0        2 
  14    chr14_5081491     ZHar    T    G        0      0        2 
  14    chr14_5081491   Sample    T    G        0      0        2 
  14    chr14_5096850     AAsi    G    C        1      2        2 
  14    chr14_5096850     AKia    G    C        0      0        2 
  14    chr14_5096850     AOna    G    C        0      0        2 
  14    chr14_5096850     ASom    G    C        0      0        2 
  14    chr14_5096850     HCab    G    C        0      0        2 
  14    chr14_5096850     HPrz    G    C        0      0        2 
  14    chr14_5096850     ZBoe    G    C        0      0        2 
  14    chr14_5096850     ZGre    G    C        0      0        2 
  14    chr14_5096850     ZHar    G    C        0      0        2 
  14    chr14_5096850   Sample    G    C        1      2        2 
  14    chr14_5117385     AAsi    T    G        0      0        2 
  14    chr14_5117385     AKia    T    G        0      0        2 
  14    chr14_5117385     AOna    T    G        0      0        2 
  14    chr14_5117385     ASom    T    G        0      0        2 
  14    chr14_5117385     HCab    T    G        1      2        2 
  14    chr14_5117385     HPrz    T    G        1      2        2 
  14    chr14_5117385     ZBoe    T    G        0      0        2 
  14    chr14_5117385     ZGre    T    G        0      0        2 
  14    chr14_5117385     ZHar    T    G        0      0        2 
  14    chr14_5117385   Sample    T    G        0      0        2 
  14    chr14_5117709     AAsi    A    C        0      0        2 
  14    chr14_5117709     AKia    A    C        0      0        2 
  14    chr14_5117709     AOna    A    C        0      0        2 
  14    chr14_5117709     ASom    A    C      0.5      1        2 
  14    chr14_5117709     HCab    A    C        0      0        2 
  14    chr14_5117709     HPrz    A    C        0      0        2 
  14    chr14_5117709     ZBoe    A    C        0      0        2 
  14    chr14_5117709     ZGre    A    C        0      0        2 
  14    chr14_5117709     ZHar    A    C        0      0        2 
  14    chr14_5117709   Sample    A    C        0      0        2 
  14    chr14_5118523     AAsi    C    G        0      0        2 
  14    chr14_5118523     AKia    C    G        0      0        2 
  14    chr14_5118523     AOna    C    G        1      2        2 
  14    chr14_5118523     ASom    C    G        0      0        2 
  14    chr14_5118523     HCab    C    G        0      0        2 
  14    chr14_5118523     HPrz    C    G        0      0        2 
  14    chr14_5118523     ZBoe    C    G        0      0        2 
  14    chr14_5118523     ZGre    C    G        0      0        2 
  14    chr14_5118523     ZHar    C    G        0      0        2 
  14    chr14_5118523   Sample    C    G        0      0        2 
  14    chr14_5187329     AAsi    C    G        0      0        2 
  14    chr14_5187329     AKia    C    G        0      0        2 
  14    chr14_5187329     AOna    C    G        0      0        2 
  14    chr14_5187329     ASom    C    G        0      0        2 
  14    chr14_5187329     HCab    C    G        0      0        2 
  14    chr14_5187329     HPrz    C    G        0      0        2 
  14    chr14_5187329     ZBoe    C    G        0      0        2 
  14    chr14_5187329     ZGre    C    G        1      2        2 
  14    chr14_5187329     ZHar    C    G        0      0        2 
  14    chr14_5187329   Sample    C    G        0      0        2 
  14    chr14_5202657     AAsi    C    G        0      0        2 
  14    chr14_5202657     AKia    C    G        0      0        2 
  14    chr14_5202657     AOna    C    G        0      0        2 
  14    chr14_5202657     ASom    C    G        0      0        2 
  14    chr14_5202657     HCab    C    G        0      0        2 
  14    chr14_5202657     HPrz    C    G        0      0        2 
  14    chr14_5202657     ZBoe    C    G        1      2        2 
  14    chr14_5202657     ZGre    C    G        0      0        2 
  14    chr14_5202657     ZHar    C    G        0      0        2 
  14    chr14_5202657   Sample    C    G        0      0        2 
  14    chr14_5228796     AAsi    T    G        0      0        2 
  14    chr14_5228796     AKia    T    G        0      0        2 
  14    chr14_5228796     AOna    T    G        0      0        2 
  14    chr14_5228796     ASom    T    G        0      0        2 
  14    chr14_5228796     HCab    T    G      0.5      1        2 
  14    chr14_5228796     HPrz    T    G        1      2        2 
  14    chr14_5228796     ZBoe    T    G        0      0        2 
  14    chr14_5228796     ZGre    T    G        0      0        2 
  14    chr14_5228796     ZHar    T    G        0      0        2 
  14    chr14_5228796   Sample    T    G        0      0        2 
  14    chr14_5246763     AAsi    G    C        0      0        2 
  14    chr14_5246763     AKia    G    C        0      0        2 
  14    chr14_5246763     AOna    G    C        0      0        2 
  14    chr14_5246763     ASom    G    C        0      0        2 
  14    chr14_5246763     HCab    G    C      0.5      1        2 
  14    chr14_5246763     HPrz    G    C        1      2        2 
  14    chr14_5246763     ZBoe    G    C        0      0        2 
  14    chr14_5246763     ZGre    G    C        0      0        2 
  14    chr14_5246763     ZHar    G    C        0      0        2 
  14    chr14_5246763   Sample    G    C        0      0        2 
  14    chr14_5256653     AAsi    T    A        0      0        2 
  14    chr14_5256653     AKia    T    A        0      0        2 
  14    chr14_5256653     AOna    T    A        0      0        2 
  14    chr14_5256653     ASom    T    A        0      0        2 
  14    chr14_5256653     HCab    T    A        0      0        2 
  14    chr14_5256653     HPrz    T    A        0      0        2 
  14    chr14_5256653     ZBoe    T    A        0      0        2 
  14    chr14_5256653     ZGre    T    A        1      2        2 
  14    chr14_5256653     ZHar    T    A        0      0        2 
  14    chr14_5256653   Sample    T    A        0      0        2 
  14    chr14_5263883     AAsi    C    A        0      0        2 
  14    chr14_5263883     AKia    C    A        1      2        2 
  14    chr14_5263883     AOna    C    A        0      0        2 
  14    chr14_5263883     ASom    C    A        0      0        2 
  14    chr14_5263883     HCab    C    A        0      0        2 
  14    chr14_5263883     HPrz    C    A        0      0        2 
  14    chr14_5263883     ZBoe    C    A        0      0        2 
  14    chr14_5263883     ZGre    C    A        0      0        2 
  14    chr14_5263883     ZHar    C    A        0      0        2 
  14    chr14_5263883   Sample    C    A        0      0        2 
  14    chr14_5269775     AAsi    C    G        0      0        2 
  14    chr14_5269775     AKia    C    G        0      0        2 
  14    chr14_5269775     AOna    C    G        0      0        2 
  14    chr14_5269775     ASom    C    G        0      0        2 
  14    chr14_5269775     HCab    C    G      0.5      1        2 
  14    chr14_5269775     HPrz    C    G        1      2        2 
  14    chr14_5269775     ZBoe    C    G        0      0        2 
  14    chr14_5269775     ZGre    C    G        0      0        2 
  14    chr14_5269775     ZHar    C    G        0      0        2 
  14    chr14_5269775   Sample    C    G        0      0        2 
  14    chr14_5287757     AAsi    G    C        0      0        2 
  14    chr14_5287757     AKia    G    C        0      0        2 
  14    chr14_5287757     AOna    G    C        0      0        2 
  14    chr14_5287757     ASom    G    C        0      0        2 
  14    chr14_5287757     HCab    G    C        1      2        2 
  14    chr14_5287757     HPrz    G    C        1      2        2 
  14    chr14_5287757     ZBoe    G    C        0      0        2 
  14    chr14_5287757     ZGre    G    C        0      0        2 
  14    chr14_5287757     ZHar    G    C        0      0        2 
  14    chr14_5287757   Sample    G    C        0      0        2 
  14    chr14_5299698     AAsi    A    T        0      0        2 
  14    chr14_5299698     AKia    A    T        0      0        2 
  14    chr14_5299698     AOna    A    T        0      0        2 
  14    chr14_5299698     ASom    A    T        0      0        2 
  14    chr14_5299698     HCab    A    T        0      0        2 
  14    chr14_5299698     HPrz    A    T        0      0        2 
  14    chr14_5299698     ZBoe    A    T        0      0        2 
  14    chr14_5299698     ZGre    A    T      0.5      1        2 
  14    chr14_5299698     ZHar    A    T        0      0        2 
  14    chr14_5299698   Sample    A    T        0      0        2 
  14    chr14_5308979     AAsi    G    T        0      0        2 
  14    chr14_5308979     AKia    G    T        0      0        2 
  14    chr14_5308979     AOna    G    T        0      0        2 
  14    chr14_5308979     ASom    G    T        0      0        2 
  14    chr14_5308979     HCab    G    T        0      0        2 
  14    chr14_5308979     HPrz    G    T        1      2        2 
  14    chr14_5308979     ZBoe    G    T        0      0        2 
  14    chr14_5308979     ZGre    G    T        0      0        2 
  14    chr14_5308979     ZHar    G    T        0      0        2 
  14    chr14_5308979   Sample    G    T        0      0        2 
  14    chr14_5319640     AAsi    A    C        0      0        2 
  14    chr14_5319640     AKia    A    C        0      0        2 
  14    chr14_5319640     AOna    A    C        0      0        2 
  14    chr14_5319640     ASom    A    C        0      0        2 
  14    chr14_5319640     HCab    A    C        1      2        2 
  14    chr14_5319640     HPrz    A    C        1      2        2 
  14    chr14_5319640     ZBoe    A    C        0      0        2 
  14    chr14_5319640     ZGre    A    C        0      0        2 
  14    chr14_5319640     ZHar    A    C        0      0        2 
  14    chr14_5319640   Sample    A    C        0      0        2 
  14    chr14_5324016     AAsi    A    C        0      0        2 
  14    chr14_5324016     AKia    A    C        0      0        2 
  14    chr14_5324016     AOna    A    C        0      0        2 
  14    chr14_5324016     ASom    A    C        0      0        2 
  14    chr14_5324016     HCab    A    C        0      0        2 
  14    chr14_5324016     HPrz    A    C        0      0        2 
  14    chr14_5324016     ZBoe    A    C        0      0        2 
  14    chr14_5324016     ZGre    A    C        0      0        2 
  14    chr14_5324016     ZHar    A    C        1      2        2 
  14    chr14_5324016   Sample    A    C        0      0        2 
  14    chr14_5325163     AAsi    C    G        0      0        2 
  14    chr14_5325163     AKia    C    G        0      0        2 
  14    chr14_5325163     AOna    C    G        0      0        2 
  14    chr14_5325163     ASom    C    G        0      0        2 
  14    chr14_5325163     HCab    C    G      0.5      1        2 
  14    chr14_5325163     HPrz    C    G        1      2        2 
  14    chr14_5325163     ZBoe    C    G        0      0        2 
  14    chr14_5325163     ZGre    C    G        0      0        2 
  14    chr14_5325163     ZHar    C    G        0      0        2 
  14    chr14_5325163   Sample    C    G        0      0        2 
  14    chr14_5343664     AAsi    T    G        0      0        2 
  14    chr14_5343664     AKia    T    G        0      0        2 
  14    chr14_5343664     AOna    T    G        0      0        2 
  14    chr14_5343664     ASom    T    G        0      0        2 
  14    chr14_5343664     HCab    T    G        1      2        2 
  14    chr14_5343664     HPrz    T    G        1      2        2 
  14    chr14_5343664     ZBoe    T    G        0      0        2 
  14    chr14_5343664     ZGre    T    G        0      0        2 
  14    chr14_5343664     ZHar    T    G        0      0        2 
  14    chr14_5343664   Sample    T    G        0      0        2 
  14    chr14_5361705     AAsi    A    C        0      0        2 
  14    chr14_5361705     AKia    A    C        0      0        2 
  14    chr14_5361705     AOna    A    C        0      0        2 
  14    chr14_5361705     ASom    A    C        0      0        2 
  14    chr14_5361705     HCab    A    C        1      2        2 
  14    chr14_5361705     HPrz    A    C      0.5      1        2 
  14    chr14_5361705     ZBoe    A    C        0      0        2 
  14    chr14_5361705     ZGre    A    C        0      0        2 
  14    chr14_5361705     ZHar    A    C        0      0        2 
  14    chr14_5361705   Sample    A    C        0      0        2 
  14    chr14_5370064     AAsi    A    T        1      2        2 
  14    chr14_5370064     AKia    A    T        0      0        2 
  14    chr14_5370064     AOna    A    T        0      0        2 
  14    chr14_5370064     ASom    A    T        1      2        2 
  14    chr14_5370064     HCab    A    T        1      2        2 
  14    chr14_5370064     HPrz    A    T        1      2        2 
  14    chr14_5370064     ZBoe    A    T        0      0        2 
  14    chr14_5370064     ZGre    A    T        0      0        2 
  14    chr14_5370064     ZHar    A    T        0      0        2 
  14    chr14_5370064   Sample    A    T        1      2        2 
  14    chr14_5375884     AAsi    G    T        1      2        2 
  14    chr14_5375884     AKia    G    T        0      0        2 
  14    chr14_5375884     AOna    G    T        0      0        2 
  14    chr14_5375884     ASom    G    T        1      2        2 
  14    chr14_5375884     HCab    G    T        0      0        2 
  14    chr14_5375884     HPrz    G    T        0      0        2 
  14    chr14_5375884     ZBoe    G    T        0      0        2 
  14    chr14_5375884     ZGre    G    T        0      0        2 
  14    chr14_5375884     ZHar    G    T        0      0        2 
  14    chr14_5375884   Sample    G    T        1      2        2 
  14    chr14_5413144     AAsi    C    A        0      0        2 
  14    chr14_5413144     AKia    C    A        0      0        2 
  14    chr14_5413144     AOna    C    A        0      0        2 
  14    chr14_5413144     ASom    C    A        0      0        2 
  14    chr14_5413144     HCab    C    A        1      2        2 
  14    chr14_5413144     HPrz    C    A        1      2        2 
  14    chr14_5413144     ZBoe    C    A        0      0        2 
  14    chr14_5413144     ZGre    C    A        0      0        2 
  14    chr14_5413144     ZHar    C    A        0      0        2 
  14    chr14_5413144   Sample    C    A        0      0        2 
  14    chr14_5414401     AAsi    G    C        0      0        2 
  14    chr14_5414401     AKia    G    C        0      0        2 
  14    chr14_5414401     AOna    G    C        0      0        2 
  14    chr14_5414401     ASom    G    C        0      0        2 
  14    chr14_5414401     HCab    G    C        1      2        2 
  14    chr14_5414401     HPrz    G    C        1      2        2 
  14    chr14_5414401     ZBoe    G    C        0      0        2 
  14    chr14_5414401     ZGre    G    C        0      0        2 
  14    chr14_5414401     ZHar    G    C        0      0        2 
  14    chr14_5414401   Sample    G    C        0      0        2 
  14    chr14_5416432     AAsi    C    G        0      0        2 
  14    chr14_5416432     AKia    C    G        0      0        2 
  14    chr14_5416432     AOna    C    G        0      0        2 
  14    chr14_5416432     ASom    C    G        0      0        2 
  14    chr14_5416432     HCab    C    G      0.5      1        2 
  14    chr14_5416432     HPrz    C    G        0      0        2 
  14    chr14_5416432     ZBoe    C    G        0      0        2 
  14    chr14_5416432     ZGre    C    G        0      0        2 
  14    chr14_5416432     ZHar    C    G        0      0        2 
  14    chr14_5416432   Sample    C    G        0      0        2 
  14    chr14_5449472     AAsi    A    C        0      0        2 
  14    chr14_5449472     AKia    A    C        0      0        2 
  14    chr14_5449472     AOna    A    C        0      0        2 
  14    chr14_5449472     ASom    A    C        0      0        2 
  14    chr14_5449472     HCab    A    C        1      2        2 
  14    chr14_5449472     HPrz    A    C        1      2        2 
  14    chr14_5449472     ZBoe    A    C        0      0        2 
  14    chr14_5449472     ZGre    A    C        0      0        2 
  14    chr14_5449472     ZHar    A    C        0      0        2 
  14    chr14_5449472   Sample    A    C        0      0        2 
  14    chr14_5479449     AAsi    C    A        0      0        2 
  14    chr14_5479449     AKia    C    A        0      0        2 
  14    chr14_5479449     AOna    C    A        0      0        2 
  14    chr14_5479449     ASom    C    A        0      0        2 
  14    chr14_5479449     HCab    C    A        1      2        2 
  14    chr14_5479449     HPrz    C    A        1      2        2 
  14    chr14_5479449     ZBoe    C    A        0      0        2 
  14    chr14_5479449     ZGre    C    A        0      0        2 
  14    chr14_5479449     ZHar    C    A        0      0        2 
  14    chr14_5479449   Sample    C    A        0      0        2 
  14    chr14_5484518     AAsi    G    C        0      0        2 
  14    chr14_5484518     AKia    G    C        0      0        2 
  14    chr14_5484518     AOna    G    C        0      0        2 
  14    chr14_5484518     ASom    G    C        0      0        2 
  14    chr14_5484518     HCab    G    C        0      0        2 
  14    chr14_5484518     HPrz    G    C        0      0        2 
  14    chr14_5484518     ZBoe    G    C        0      0        2 
  14    chr14_5484518     ZGre    G    C        0      0        2 
  14    chr14_5484518     ZHar    G    C        1      2        2 
  14    chr14_5484518   Sample    G    C        0      0        2 
  14    chr14_5499391     AAsi    A    C        0      0        2 
  14    chr14_5499391     AKia    A    C        0      0        2 
  14    chr14_5499391     AOna    A    C        0      0        2 
  14    chr14_5499391     ASom    A    C        0      0        2 
  14    chr14_5499391     HCab    A    C        0      0        2 
  14    chr14_5499391     HPrz    A    C        0      0        2 
  14    chr14_5499391     ZBoe    A    C      0.5      1        2 
  14    chr14_5499391     ZGre    A    C        1      2        2 
  14    chr14_5499391     ZHar    A    C        0      0        2 
  14    chr14_5499391   Sample    A    C        0      0        2 
  14    chr14_5542616     AAsi    C    A        0      0        2 
  14    chr14_5542616     AKia    C    A        0      0        2 
  14    chr14_5542616     AOna    C    A        0      0        2 
  14    chr14_5542616     ASom    C    A        0      0        2 
  14    chr14_5542616     HCab    C    A      0.5      1        2 
  14    chr14_5542616     HPrz    C    A        0      0        2 
  14    chr14_5542616     ZBoe    C    A        0      0        2 
  14    chr14_5542616     ZGre    C    A        0      0        2 
  14    chr14_5542616     ZHar    C    A        0      0        2 
  14    chr14_5542616   Sample    C    A        0      0        2 
  14    chr14_5544947     AAsi    C    G        0      0        2 
  14    chr14_5544947     AKia    C    G        0      0        2 
  14    chr14_5544947     AOna    C    G        0      0        2 
  14    chr14_5544947     ASom    C    G        0      0        2 
  14    chr14_5544947     HCab    C    G        0      0        2 
  14    chr14_5544947     HPrz    C    G        0      0        2 
  14    chr14_5544947     ZBoe    C    G        0      0        2 
  14    chr14_5544947     ZGre    C    G      0.5      1        2 
  14    chr14_5544947     ZHar    C    G        0      0        2 
  14    chr14_5544947   Sample    C    G        0      0        2 
  14    chr14_5558665     AAsi    A    C        0      0        2 
  14    chr14_5558665     AKia    A    C        0      0        2 
  14    chr14_5558665     AOna    A    C        0      0        2 
  14    chr14_5558665     ASom    A    C        0      0        2 
  14    chr14_5558665     HCab    A    C        0      0        2 
  14    chr14_5558665     HPrz    A    C        0      0        2 
  14    chr14_5558665     ZBoe    A    C      0.5      1        2 
  14    chr14_5558665     ZGre    A    C        0      0        2 
  14    chr14_5558665     ZHar    A    C        0      0        2 
  14    chr14_5558665   Sample    A    C        0      0        2 
  14    chr14_5560128     AAsi    T    A        1      2        2 
  14    chr14_5560128     AKia    T    A        1      2        2 
  14    chr14_5560128     AOna    T    A        1      2        2 
  14    chr14_5560128     ASom    T    A        1      2        2 
  14    chr14_5560128     HCab    T    A        0      0        2 
  14    chr14_5560128     HPrz    T    A        0      0        2 
  14    chr14_5560128     ZBoe    T    A        0      0        2 
  14    chr14_5560128     ZGre    T    A        0      0        2 
  14    chr14_5560128     ZHar    T    A        0      0        2 
  14    chr14_5560128   Sample    T    A        1      2        2 
  14    chr14_5581787     AAsi    G    C        0      0        2 
  14    chr14_5581787     AKia    G    C        1      2        2 
  14    chr14_5581787     AOna    G    C        0      0        2 
  14    chr14_5581787     ASom    G    C        0      0        2 
  14    chr14_5581787     HCab    G    C        0      0        2 
  14    chr14_5581787     HPrz    G    C        0      0        2 
  14    chr14_5581787     ZBoe    G    C        0      0        2 
  14    chr14_5581787     ZGre    G    C        0      0        2 
  14    chr14_5581787     ZHar    G    C        0      0        2 
  14    chr14_5581787   Sample    G    C        0      0        2 
  14    chr14_5586286     AAsi    G    T        0      0        2 
  14    chr14_5586286     AKia    G    T        0      0        2 
  14    chr14_5586286     AOna    G    T        0      0        2 
  14    chr14_5586286     ASom    G    T        0      0        2 
  14    chr14_5586286     HCab    G    T        1      2        2 
  14    chr14_5586286     HPrz    G    T        1      2        2 
  14    chr14_5586286     ZBoe    G    T        0      0        2 
  14    chr14_5586286     ZGre    G    T        0      0        2 
  14    chr14_5586286     ZHar    G    T        0      0        2 
  14    chr14_5586286   Sample    G    T        0      0        2 
  14    chr14_5588277     AAsi    G    C        0      0        2 
  14    chr14_5588277     AKia    G    C        0      0        2 
  14    chr14_5588277     AOna    G    C        0      0        2 
  14    chr14_5588277     ASom    G    C        0      0        2 
  14    chr14_5588277     HCab    G    C        1      2        2 
  14    chr14_5588277     HPrz    G    C        1      2        2 
  14    chr14_5588277     ZBoe    G    C      0.5      1        2 
  14    chr14_5588277     ZGre    G    C        1      2        2 
  14    chr14_5588277     ZHar    G    C        0      0        2 
  14    chr14_5588277   Sample    G    C        0      0        2 
  14    chr14_5597530     AAsi    T    G        0      0        2 
  14    chr14_5597530     AKia    T    G        0      0        2 
  14    chr14_5597530     AOna    T    G        0      0        2 
  14    chr14_5597530     ASom    T    G        0      0        2 
  14    chr14_5597530     HCab    T    G        0      0        2 
  14    chr14_5597530     HPrz    T    G        0      0        2 
  14    chr14_5597530     ZBoe    T    G        0      0        2 
  14    chr14_5597530     ZGre    T    G        0      0        2 
  14    chr14_5597530     ZHar    T    G        1      2        2 
  14    chr14_5597530   Sample    T    G        0      0        2 
  14    chr14_5611227     AAsi    T    G        0      0        2 
  14    chr14_5611227     AKia    T    G        0      0        2 
  14    chr14_5611227     AOna    T    G        0      0        2 
  14    chr14_5611227     ASom    T    G        0      0        2 
  14    chr14_5611227     HCab    T    G        1      2        2 
  14    chr14_5611227     HPrz    T    G      0.5      1        2 
  14    chr14_5611227     ZBoe    T    G        0      0        2 
  14    chr14_5611227     ZGre    T    G        0      0        2 
  14    chr14_5611227     ZHar    T    G        0      0        2 
  14    chr14_5611227   Sample    T    G        0      0        2 
  14    chr14_5659490     AAsi    G    T        0      0        2 
  14    chr14_5659490     AKia    G    T        0      0        2 
  14    chr14_5659490     AOna    G    T        1      2        2 
  14    chr14_5659490     ASom    G    T        0      0        2 
  14    chr14_5659490     HCab    G    T        0      0        2 
  14    chr14_5659490     HPrz    G    T        0      0        2 
  14    chr14_5659490     ZBoe    G    T        0      0        2 
  14    chr14_5659490     ZGre    G    T        0      0        2 
  14    chr14_5659490     ZHar    G    T        0      0        2 
  14    chr14_5659490   Sample    G    T        0      0        2 
  14    chr14_5722016     AAsi    G    C        0      0        2 
  14    chr14_5722016     AKia    G    C        0      0        2 
  14    chr14_5722016     AOna    G    C        0      0        2 
  14    chr14_5722016     ASom    G    C        0      0        2 
  14    chr14_5722016     HCab    G    C        0      0        2 
  14    chr14_5722016     HPrz    G    C      0.5      1        2 
  14    chr14_5722016     ZBoe    G    C        0      0        2 
  14    chr14_5722016     ZGre    G    C        0      0        2 
  14    chr14_5722016     ZHar    G    C        0      0        2 
  14    chr14_5722016   Sample    G    C        0      0        2 
  14    chr14_5763924     AAsi    C    A        0      0        2 
  14    chr14_5763924     AKia    C    A        0      0        2 
  14    chr14_5763924     AOna    C    A        0      0        2 
  14    chr14_5763924     ASom    C    A      0.5      1        2 
  14    chr14_5763924     HCab    C    A        0      0        2 
  14    chr14_5763924     HPrz    C    A        0      0        2 
  14    chr14_5763924     ZBoe    C    A        0      0        2 
  14    chr14_5763924     ZGre    C    A        0      0        2 
  14    chr14_5763924     ZHar    C    A        0      0        2 
  14    chr14_5763924   Sample    C    A        0      0        2 
  14    chr14_5773195     AAsi    G    T        0      0        2 
  14    chr14_5773195     AKia    G    T        0      0        2 
  14    chr14_5773195     AOna    G    T        0      0        2 
  14    chr14_5773195     ASom    G    T        0      0        2 
  14    chr14_5773195     HCab    G    T      0.5      1        2 
  14    chr14_5773195     HPrz    G    T        0      0        2 
  14    chr14_5773195     ZBoe    G    T        0      0        2 
  14    chr14_5773195     ZGre    G    T        0      0        2 
  14    chr14_5773195     ZHar    G    T        0      0        2 
  14    chr14_5773195   Sample    G    T        0      0        2 
  14    chr14_5775592     AAsi    G    C        0      0        2 
  14    chr14_5775592     AKia    G    C        0      0        2 
  14    chr14_5775592     AOna    G    C        0      0        2 
  14    chr14_5775592     ASom    G    C        0      0        2 
  14    chr14_5775592     HCab    G    C        0      0        2 
  14    chr14_5775592     HPrz    G    C        0      0        2 
  14    chr14_5775592     ZBoe    G    C      0.5      1        2 
  14    chr14_5775592     ZGre    G    C        0      0        2 
  14    chr14_5775592     ZHar    G    C        0      0        2 
  14    chr14_5775592   Sample    G    C        0      0        2 
  14    chr14_5782750     AAsi    C    A        0      0        2 
  14    chr14_5782750     AKia    C    A        0      0        2 
  14    chr14_5782750     AOna    C    A        0      0        2 
  14    chr14_5782750     ASom    C    A        0      0        2 
  14    chr14_5782750     HCab    C    A        0      0        2 
  14    chr14_5782750     HPrz    C    A        0      0        2 
  14    chr14_5782750     ZBoe    C    A        0      0        2 
  14    chr14_5782750     ZGre    C    A        0      0        2 
  14    chr14_5782750     ZHar    C    A        1      2        2 
  14    chr14_5782750   Sample    C    A        0      0        2 
  14    chr14_5834185     AAsi    C    G      0.5      1        2 
  14    chr14_5834185     AKia    C    G        0      0        2 
  14    chr14_5834185     AOna    C    G        0      0        2 
  14    chr14_5834185     ASom    C    G        0      0        2 
  14    chr14_5834185     HCab    C    G        0      0        2 
  14    chr14_5834185     HPrz    C    G        0      0        2 
  14    chr14_5834185     ZBoe    C    G        0      0        2 
  14    chr14_5834185     ZGre    C    G        0      0        2 
  14    chr14_5834185     ZHar    C    G        0      0        2 
  14    chr14_5834185   Sample    C    G        0      0        2 
  14    chr14_5848391     AAsi    A    C        0      0        2 
  14    chr14_5848391     AKia    A    C        0      0        2 
  14    chr14_5848391     AOna    A    C        0      0        2 
  14    chr14_5848391     ASom    A    C        0      0        2 
  14    chr14_5848391     HCab    A    C        0      0        2 
  14    chr14_5848391     HPrz    A    C        0      0        2 
  14    chr14_5848391     ZBoe    A    C        0      0        2 
  14    chr14_5848391     ZGre    A    C        0      0        2 
  14    chr14_5848391     ZHar    A    C        1      2        2 
  14    chr14_5848391   Sample    A    C        0      0        2 
  14    chr14_5865488     AAsi    C    A        0      0        2 
  14    chr14_5865488     AKia    C    A        0      0        2 
  14    chr14_5865488     AOna    C    A        0      0        2 
  14    chr14_5865488     ASom    C    A        0      0        2 
  14    chr14_5865488     HCab    C    A        0      0        2 
  14    chr14_5865488     HPrz    C    A      0.5      1        2 
  14    chr14_5865488     ZBoe    C    A        0      0        2 
  14    chr14_5865488     ZGre    C    A        0      0        2 
  14    chr14_5865488     ZHar    C    A        0      0        2 
  14    chr14_5865488   Sample    C    A        0      0        2 
  14    chr14_5885953     AAsi    G    T        0      0        2 
  14    chr14_5885953     AKia    G    T        0      0        2 
  14    chr14_5885953     AOna    G    T        0      0        2 
  14    chr14_5885953     ASom    G    T        0      0        2 
  14    chr14_5885953     HCab    G    T        0      0        2 
  14    chr14_5885953     HPrz    G    T        0      0        2 
  14    chr14_5885953     ZBoe    G    T        1      2        2 
  14    chr14_5885953     ZGre    G    T        0      0        2 
  14    chr14_5885953     ZHar    G    T        0      0        2 
  14    chr14_5885953   Sample    G    T        0      0        2 
  14    chr14_5886954     AAsi    A    C        0      0        2 
  14    chr14_5886954     AKia    A    C        0      0        2 
  14    chr14_5886954     AOna    A    C        0      0        2 
  14    chr14_5886954     ASom    A    C        0      0        2 
  14    chr14_5886954     HCab    A    C        1      2        2 
  14    chr14_5886954     HPrz    A    C        1      2        2 
  14    chr14_5886954     ZBoe    A    C        0      0        2 
  14    chr14_5886954     ZGre    A    C        0      0        2 
  14    chr14_5886954     ZHar    A    C        0      0        2 
  14    chr14_5886954   Sample    A    C        0      0        2 
  14    chr14_5916985     AAsi    G    C      0.5      1        2 
  14    chr14_5916985     AKia    G    C        0      0        2 
  14    chr14_5916985     AOna    G    C        0      0        2 
  14    chr14_5916985     ASom    G    C        0      0        2 
  14    chr14_5916985     HCab    G    C        0      0        2 
  14    chr14_5916985     HPrz    G    C        0      0        2 
  14    chr14_5916985     ZBoe    G    C        0      0        2 
  14    chr14_5916985     ZGre    G    C        0      0        2 
  14    chr14_5916985     ZHar    G    C        0      0        2 
  14    chr14_5916985   Sample    G    C        0      0        2 
  14    chr14_5917782     AAsi    C    A        0      0        2 
  14    chr14_5917782     AKia    C    A        0      0        2 
  14    chr14_5917782     AOna    C    A        0      0        2 
  14    chr14_5917782     ASom    C    A        0      0        2 
  14    chr14_5917782     HCab    C    A        0      0        2 
  14    chr14_5917782     HPrz    C    A        0      0        2 
  14    chr14_5917782     ZBoe    C    A        1      2        2 
  14    chr14_5917782     ZGre    C    A        1      2        2 
  14    chr14_5917782     ZHar    C    A        0      0        2 
  14    chr14_5917782   Sample    C    A        0      0        2 
  14    chr14_5931871     AAsi    G    C        0      0        2 
  14    chr14_5931871     AKia    G    C        0      0        2 
  14    chr14_5931871     AOna    G    C        0      0        2 
  14    chr14_5931871     ASom    G    C        0      0        2 
  14    chr14_5931871     HCab    G    C        0      0        2 
  14    chr14_5931871     HPrz    G    C        0      0        2 
  14    chr14_5931871     ZBoe    G    C        0      0        2 
  14    chr14_5931871     ZGre    G    C        0      0        2 
  14    chr14_5931871     ZHar    G    C        1      2        2 
  14    chr14_5931871   Sample    G    C        0      0        2 
  14    chr14_5963507     AAsi    C    G        0      0        2 
  14    chr14_5963507     AKia    C    G        0      0        2 
  14    chr14_5963507     AOna    C    G        0      0        2 
  14    chr14_5963507     ASom    C    G        0      0        2 
  14    chr14_5963507     HCab    C    G        1      2        2 
  14    chr14_5963507     HPrz    C    G        1      2        2 
  14    chr14_5963507     ZBoe    C    G        0      0        2 
  14    chr14_5963507     ZGre    C    G        0      0        2 
  14    chr14_5963507     ZHar    C    G        0      0        2 
  14    chr14_5963507   Sample    C    G        0      0        2 
  14    chr14_5966065     AAsi    A    T        1      2        2 
  14    chr14_5966065     AKia    A    T        0      0        2 
  14    chr14_5966065     AOna    A    T        0      0        2 
  14    chr14_5966065     ASom    A    T        0      0        2 
  14    chr14_5966065     HCab    A    T        0      0        2 
  14    chr14_5966065     HPrz    A    T        0      0        2 
  14    chr14_5966065     ZBoe    A    T        0      0        2 
  14    chr14_5966065     ZGre    A    T        0      0        2 
  14    chr14_5966065     ZHar    A    T        0      0        2 
  14    chr14_5966065   Sample    A    T        0      0        2 
  14    chr14_6005530     AAsi    T    G        0      0        2 
  14    chr14_6005530     AKia    T    G        0      0        2 
  14    chr14_6005530     AOna    T    G        0      0        2 
  14    chr14_6005530     ASom    T    G      0.5      1        2 
  14    chr14_6005530     HCab    T    G        0      0        2 
  14    chr14_6005530     HPrz    T    G        0      0        2 
  14    chr14_6005530     ZBoe    T    G        0      0        2 
  14    chr14_6005530     ZGre    T    G        0      0        2 
  14    chr14_6005530     ZHar    T    G        0      0        2 
  14    chr14_6005530   Sample    T    G        0      0        2 
  14    chr14_6009270     AAsi    C    G        0      0        2 
  14    chr14_6009270     AKia    C    G        1      2        2 
  14    chr14_6009270     AOna    C    G        0      0        2 
  14    chr14_6009270     ASom    C    G        0      0        2 
  14    chr14_6009270     HCab    C    G        0      0        2 
  14    chr14_6009270     HPrz    C    G        0      0        2 
  14    chr14_6009270     ZBoe    C    G        0      0        2 
  14    chr14_6009270     ZGre    C    G        0      0        2 
  14    chr14_6009270     ZHar    C    G        0      0        2 
  14    chr14_6009270   Sample    C    G        0      0        2 
  14    chr14_6026089     AAsi    G    T        0      0        2 
  14    chr14_6026089     AKia    G    T        0      0        2 
  14    chr14_6026089     AOna    G    T        0      0        2 
  14    chr14_6026089     ASom    G    T        0      0        2 
  14    chr14_6026089     HCab    G    T      0.5      1        2 
  14    chr14_6026089     HPrz    G    T        0      0        2 
  14    chr14_6026089     ZBoe    G    T        0      0        2 
  14    chr14_6026089     ZGre    G    T        0      0        2 
  14    chr14_6026089     ZHar    G    T        0      0        2 
  14    chr14_6026089   Sample    G    T        0      0        2 
  14    chr14_6039875     AAsi    A    C        0      0        2 
  14    chr14_6039875     AKia    A    C        0      0        2 
  14    chr14_6039875     AOna    A    C        0      0        2 
  14    chr14_6039875     ASom    A    C        1      2        2 
  14    chr14_6039875     HCab    A    C        0      0        2 
  14    chr14_6039875     HPrz    A    C        0      0        2 
  14    chr14_6039875     ZBoe    A    C        0      0        2 
  14    chr14_6039875     ZGre    A    C        0      0        2 
  14    chr14_6039875     ZHar    A    C        0      0        2 
  14    chr14_6039875   Sample    A    C        0      0        2 
  14    chr14_6060515     AAsi    C    G        0      0        2 
  14    chr14_6060515     AKia    C    G        0      0        2 
  14    chr14_6060515     AOna    C    G        0      0        2 
  14    chr14_6060515     ASom    C    G        0      0        2 
  14    chr14_6060515     HCab    C    G        0      0        2 
  14    chr14_6060515     HPrz    C    G        0      0        2 
  14    chr14_6060515     ZBoe    C    G      0.5      1        2 
  14    chr14_6060515     ZGre    C    G        0      0        2 
  14    chr14_6060515     ZHar    C    G        0      0        2 
  14    chr14_6060515   Sample    C    G        0      0        2 
  14    chr14_6066199     AAsi    T    G        0      0        2 
  14    chr14_6066199     AKia    T    G        0      0        2 
  14    chr14_6066199     AOna    T    G        0      0        2 
  14    chr14_6066199     ASom    T    G        0      0        2 
  14    chr14_6066199     HCab    T    G        0      0        2 
  14    chr14_6066199     HPrz    T    G        0      0        2 
  14    chr14_6066199     ZBoe    T    G        0      0        2 
  14    chr14_6066199     ZGre    T    G        0      0        2 
  14    chr14_6066199     ZHar    T    G        1      2        2 
  14    chr14_6066199   Sample    T    G        0      0        2 
  14    chr14_6079159     AAsi    A    C      0.5      1        2 
  14    chr14_6079159     AKia    A    C        0      0        2 
  14    chr14_6079159     AOna    A    C        0      0        2 
  14    chr14_6079159     ASom    A    C        0      0        2 
  14    chr14_6079159     HCab    A    C        0      0        2 
  14    chr14_6079159     HPrz    A    C        0      0        2 
  14    chr14_6079159     ZBoe    A    C        0      0        2 
  14    chr14_6079159     ZGre    A    C        0      0        2 
  14    chr14_6079159     ZHar    A    C        0      0        2 
  14    chr14_6079159   Sample    A    C        0      0        2 
  14    chr14_6090504     AAsi    A    C        0      0        2 
  14    chr14_6090504     AKia    A    C        0      0        2 
  14    chr14_6090504     AOna    A    C        0      0        2 
  14    chr14_6090504     ASom    A    C        0      0        2 
  14    chr14_6090504     HCab    A    C        0      0        2 
  14    chr14_6090504     HPrz    A    C        0      0        2 
  14    chr14_6090504     ZBoe    A    C      0.5      1        2 
  14    chr14_6090504     ZGre    A    C        0      0        2 
  14    chr14_6090504     ZHar    A    C        0      0        2 
  14    chr14_6090504   Sample    A    C        0      0        2 
  14    chr14_6095981     AAsi    A    T        0      0        2 
  14    chr14_6095981     AKia    A    T        0      0        2 
  14    chr14_6095981     AOna    A    T        0      0        2 
  14    chr14_6095981     ASom    A    T        0      0        2 
  14    chr14_6095981     HCab    A    T        1      2        2 
  14    chr14_6095981     HPrz    A    T        1      2        2 
  14    chr14_6095981     ZBoe    A    T        0      0        2 
  14    chr14_6095981     ZGre    A    T        0      0        2 
  14    chr14_6095981     ZHar    A    T        0      0        2 
  14    chr14_6095981   Sample    A    T        0      0        2 
  14    chr14_6100391     AAsi    A    C        0      0        2 
  14    chr14_6100391     AKia    A    C        0      0        2 
  14    chr14_6100391     AOna    A    C        0      0        2 
  14    chr14_6100391     ASom    A    C        0      0        2 
  14    chr14_6100391     HCab    A    C        0      0        2 
  14    chr14_6100391     HPrz    A    C        0      0        2 
  14    chr14_6100391     ZBoe    A    C      0.5      1        2 
  14    chr14_6100391     ZGre    A    C        0      0        2 
  14    chr14_6100391     ZHar    A    C        0      0        2 
  14    chr14_6100391   Sample    A    C        0      0        2 
  14    chr14_6112641     AAsi    G    T        0      0        2 
  14    chr14_6112641     AKia    G    T        0      0        2 
  14    chr14_6112641     AOna    G    T        0      0        2 
  14    chr14_6112641     ASom    G    T        0      0        2 
  14    chr14_6112641     HCab    G    T        0      0        2 
  14    chr14_6112641     HPrz    G    T        0      0        2 
  14    chr14_6112641     ZBoe    G    T        1      2        2 
  14    chr14_6112641     ZGre    G    T        0      0        2 
  14    chr14_6112641     ZHar    G    T        0      0        2 
  14    chr14_6112641   Sample    G    T        0      0        2 
  14    chr14_6114353     AAsi    G    C        0      0        2 
  14    chr14_6114353     AKia    G    C        0      0        2 
  14    chr14_6114353     AOna    G    C        0      0        2 
  14    chr14_6114353     ASom    G    C        0      0        2 
  14    chr14_6114353     HCab    G    C        1      2        2 
  14    chr14_6114353     HPrz    G    C        1      2        2 
  14    chr14_6114353     ZBoe    G    C        0      0        2 
  14    chr14_6114353     ZGre    G    C        0      0        2 
  14    chr14_6114353     ZHar    G    C        0      0        2 
  14    chr14_6114353   Sample    G    C        0      0        2 
  14    chr14_6125569     AAsi    T    G        0      0        2 
  14    chr14_6125569     AKia    T    G        0      0        2 
  14    chr14_6125569     AOna    T    G        0      0        2 
  14    chr14_6125569     ASom    T    G        0      0        2 
  14    chr14_6125569     HCab    T    G        0      0        2 
  14    chr14_6125569     HPrz    T    G        1      2        2 
  14    chr14_6125569     ZBoe    T    G        0      0        2 
  14    chr14_6125569     ZGre    T    G        0      0        2 
  14    chr14_6125569     ZHar    T    G        0      0        2 
  14    chr14_6125569   Sample    T    G        0      0        2 
  14    chr14_6186494     AAsi    A    C      0.5      1        2 
  14    chr14_6186494     AKia    A    C        0      0        2 
  14    chr14_6186494     AOna    A    C        0      0        2 
  14    chr14_6186494     ASom    A    C        0      0        2 
  14    chr14_6186494     HCab    A    C        0      0        2 
  14    chr14_6186494     HPrz    A    C        0      0        2 
  14    chr14_6186494     ZBoe    A    C        0      0        2 
  14    chr14_6186494     ZGre    A    C        0      0        2 
  14    chr14_6186494     ZHar    A    C        0      0        2 
  14    chr14_6186494   Sample    A    C        0      0        2 
  14    chr14_6229420     AAsi    C    A        0      0        2 
  14    chr14_6229420     AKia    C    A        0      0        2 
  14    chr14_6229420     AOna    C    A        0      0        2 
  14    chr14_6229420     ASom    C    A        0      0        2 
  14    chr14_6229420     HCab    C    A        1      2        2 
  14    chr14_6229420     HPrz    C    A        1      2        2 
  14    chr14_6229420     ZBoe    C    A        0      0        2 
  14    chr14_6229420     ZGre    C    A        0      0        2 
  14    chr14_6229420     ZHar    C    A        0      0        2 
  14    chr14_6229420   Sample    C    A        0      0        2 
  14    chr14_6233143     AAsi    G    T        0      0        2 
  14    chr14_6233143     AKia    G    T        0      0        2 
  14    chr14_6233143     AOna    G    T        0      0        2 
  14    chr14_6233143     ASom    G    T        0      0        2 
  14    chr14_6233143     HCab    G    T        0      0        2 
  14    chr14_6233143     HPrz    G    T        0      0        2 
  14    chr14_6233143     ZBoe    G    T        0      0        2 
  14    chr14_6233143     ZGre    G    T        1      2        2 
  14    chr14_6233143     ZHar    G    T        0      0        2 
  14    chr14_6233143   Sample    G    T        0      0        2 
  14    chr14_6301571     AAsi    C    G        0      0        2 
  14    chr14_6301571     AKia    C    G        1      2        2 
  14    chr14_6301571     AOna    C    G        0      0        2 
  14    chr14_6301571     ASom    C    G        0      0        2 
  14    chr14_6301571     HCab    C    G        0      0        2 
  14    chr14_6301571     HPrz    C    G        0      0        2 
  14    chr14_6301571     ZBoe    C    G        0      0        2 
  14    chr14_6301571     ZGre    C    G        0      0        2 
  14    chr14_6301571     ZHar    C    G        0      0        2 
  14    chr14_6301571   Sample    C    G        0      0        2 
  14    chr14_6335279     AAsi    G    C        0      0        2 
  14    chr14_6335279     AKia    G    C        0      0        2 
  14    chr14_6335279     AOna    G    C        0      0        2 
  14    chr14_6335279     ASom    G    C        0      0        2 
  14    chr14_6335279     HCab    G    C        1      2        2 
  14    chr14_6335279     HPrz    G    C        1      2        2 
  14    chr14_6335279     ZBoe    G    C        0      0        2 
  14    chr14_6335279     ZGre    G    C        0      0        2 
  14    chr14_6335279     ZHar    G    C        0      0        2 
  14    chr14_6335279   Sample    G    C        0      0        2 
  14    chr14_6368068     AAsi    A    C        0      0        2 
  14    chr14_6368068     AKia    A    C        0      0        2 
  14    chr14_6368068     AOna    A    C        0      0        2 
  14    chr14_6368068     ASom    A    C      0.5      1        2 
  14    chr14_6368068     HCab    A    C        0      0        2 
  14    chr14_6368068     HPrz    A    C        0      0        2 
  14    chr14_6368068     ZBoe    A    C        0      0        2 
  14    chr14_6368068     ZGre    A    C        0      0        2 
  14    chr14_6368068     ZHar    A    C        0      0        2 
  14    chr14_6368068   Sample    A    C        0      0        2 
  14    chr14_6400718     AAsi    G    T        0      0        2 
  14    chr14_6400718     AKia    G    T        0      0        2 
  14    chr14_6400718     AOna    G    T        0      0        2 
  14    chr14_6400718     ASom    G    T        0      0        2 
  14    chr14_6400718     HCab    G    T        1      2        2 
  14    chr14_6400718     HPrz    G    T        1      2        2 
  14    chr14_6400718     ZBoe    G    T        0      0        2 
  14    chr14_6400718     ZGre    G    T        0      0        2 
  14    chr14_6400718     ZHar    G    T        0      0        2 
  14    chr14_6400718   Sample    G    T        0      0        2 
  14    chr14_6422505     AAsi    T    A        0      0        2 
  14    chr14_6422505     AKia    T    A        0      0        2 
  14    chr14_6422505     AOna    T    A        0      0        2 
  14    chr14_6422505     ASom    T    A        0      0        2 
  14    chr14_6422505     HCab    T    A        1      2        2 
  14    chr14_6422505     HPrz    T    A        1      2        2 
  14    chr14_6422505     ZBoe    T    A        0      0        2 
  14    chr14_6422505     ZGre    T    A        0      0        2 
  14    chr14_6422505     ZHar    T    A        0      0        2 
  14    chr14_6422505   Sample    T    A        0      0        2 
  14    chr14_6433237     AAsi    T    A        0      0        2 
  14    chr14_6433237     AKia    T    A        0      0        2 
  14    chr14_6433237     AOna    T    A        0      0        2 
  14    chr14_6433237     ASom    T    A        0      0        2 
  14    chr14_6433237     HCab    T    A        1      2        2 
  14    chr14_6433237     HPrz    T    A        1      2        2 
  14    chr14_6433237     ZBoe    T    A        0      0        2 
  14    chr14_6433237     ZGre    T    A        0      0        2 
  14    chr14_6433237     ZHar    T    A        0      0        2 
  14    chr14_6433237   Sample    T    A        0      0        2 
  14    chr14_6440614     AAsi    C    G        0      0        2 
  14    chr14_6440614     AKia    C    G        0      0        2 
  14    chr14_6440614     AOna    C    G        0      0        2 
  14    chr14_6440614     ASom    C    G        0      0        2 
  14    chr14_6440614     HCab    C    G        0      0        2 
  14    chr14_6440614     HPrz    C    G        0      0        2 
  14    chr14_6440614     ZBoe    C    G        0      0        2 
  14    chr14_6440614     ZGre    C    G        0      0        2 
  14    chr14_6440614     ZHar    C    G      0.5      1        2 
  14    chr14_6440614   Sample    C    G        0      0        2 
  14    chr14_6446446     AAsi    C    G        0      0        2 
  14    chr14_6446446     AKia    C    G        1      2        2 
  14    chr14_6446446     AOna    C    G        1      2        2 
  14    chr14_6446446     ASom    C    G        0      0        2 
  14    chr14_6446446     HCab    C    G        0      0        2 
  14    chr14_6446446     HPrz    C    G        0      0        2 
  14    chr14_6446446     ZBoe    C    G        0      0        2 
  14    chr14_6446446     ZGre    C    G        0      0        2 
  14    chr14_6446446     ZHar    C    G        0      0        2 
  14    chr14_6446446   Sample    C    G        0      0        2 
  14    chr14_6472313     AAsi    C    A        1      2        2 
  14    chr14_6472313     AKia    C    A        0      0        2 
  14    chr14_6472313     AOna    C    A        0      0        2 
  14    chr14_6472313     ASom    C    A        1      2        2 
  14    chr14_6472313     HCab    C    A        0      0        2 
  14    chr14_6472313     HPrz    C    A        0      0        2 
  14    chr14_6472313     ZBoe    C    A        0      0        2 
  14    chr14_6472313     ZGre    C    A        0      0        2 
  14    chr14_6472313     ZHar    C    A        0      0        2 
  14    chr14_6472313   Sample    C    A        0      0        2 
  14    chr14_6503161     AAsi    C    G        0      0        2 
  14    chr14_6503161     AKia    C    G        0      0        2 
  14    chr14_6503161     AOna    C    G        0      0        2 
  14    chr14_6503161     ASom    C    G        0      0        2 
  14    chr14_6503161     HCab    C    G        0      0        2 
  14    chr14_6503161     HPrz    C    G        0      0        2 
  14    chr14_6503161     ZBoe    C    G        0      0        2 
  14    chr14_6503161     ZGre    C    G        1      2        2 
  14    chr14_6503161     ZHar    C    G        0      0        2 
  14    chr14_6503161   Sample    C    G        0      0        2 
  14    chr14_6504813     AAsi    G    C        0      0        2 
  14    chr14_6504813     AKia    G    C        0      0        2 
  14    chr14_6504813     AOna    G    C        0      0        2 
  14    chr14_6504813     ASom    G    C        0      0        2 
  14    chr14_6504813     HCab    G    C        0      0        2 
  14    chr14_6504813     HPrz    G    C        0      0        2 
  14    chr14_6504813     ZBoe    G    C      0.5      1        2 
  14    chr14_6504813     ZGre    G    C        0      0        2 
  14    chr14_6504813     ZHar    G    C        0      0        2 
  14    chr14_6504813   Sample    G    C        0      0        2 
  14    chr14_6524387     AAsi    T    A        0      0        2 
  14    chr14_6524387     AKia    T    A        0      0        2 
  14    chr14_6524387     AOna    T    A        0      0        2 
  14    chr14_6524387     ASom    T    A        0      0        2 
  14    chr14_6524387     HCab    T    A        0      0        2 
  14    chr14_6524387     HPrz    T    A        0      0        2 
  14    chr14_6524387     ZBoe    T    A      0.5      1        2 
  14    chr14_6524387     ZGre    T    A        0      0        2 
  14    chr14_6524387     ZHar    T    A        0      0        2 
  14    chr14_6524387   Sample    T    A        0      0        2 
  14    chr14_6525521     AAsi    G    T        0      0        2 
  14    chr14_6525521     AKia    G    T        0      0        2 
  14    chr14_6525521     AOna    G    T        0      0        2 
  14    chr14_6525521     ASom    G    T        0      0        2 
  14    chr14_6525521     HCab    G    T        0      0        2 
  14    chr14_6525521     HPrz    G    T        0      0        2 
  14    chr14_6525521     ZBoe    G    T        0      0        2 
  14    chr14_6525521     ZGre    G    T        0      0        2 
  14    chr14_6525521     ZHar    G    T      0.5      1        2 
  14    chr14_6525521   Sample    G    T        0      0        2 
  14    chr14_6538154     AAsi    T    G        0      0        2 
  14    chr14_6538154     AKia    T    G        0      0        2 
  14    chr14_6538154     AOna    T    G        0      0        2 
  14    chr14_6538154     ASom    T    G        0      0        2 
  14    chr14_6538154     HCab    T    G        1      2        2 
  14    chr14_6538154     HPrz    T    G        1      2        2 
  14    chr14_6538154     ZBoe    T    G        0      0        2 
  14    chr14_6538154     ZGre    T    G        0      0        2 
  14    chr14_6538154     ZHar    T    G        0      0        2 
  14    chr14_6538154   Sample    T    G        0      0        2 
  14    chr14_6542378     AAsi    G    T      0.5      1        2 
  14    chr14_6542378     AKia    G    T        0      0        2 
  14    chr14_6542378     AOna    G    T        0      0        2 
  14    chr14_6542378     ASom    G    T        0      0        2 
  14    chr14_6542378     HCab    G    T        0      0        2 
  14    chr14_6542378     HPrz    G    T        0      0        2 
  14    chr14_6542378     ZBoe    G    T        0      0        2 
  14    chr14_6542378     ZGre    G    T        0      0        2 
  14    chr14_6542378     ZHar    G    T        0      0        2 
  14    chr14_6542378   Sample    G    T        0      0        2 
  14    chr14_6550760     AAsi    A    C        0      0        2 
  14    chr14_6550760     AKia    A    C        0      0        2 
  14    chr14_6550760     AOna    A    C        0      0        2 
  14    chr14_6550760     ASom    A    C        0      0        2 
  14    chr14_6550760     HCab    A    C        0      0        2 
  14    chr14_6550760     HPrz    A    C        0      0        2 
  14    chr14_6550760     ZBoe    A    C      0.5      1        2 
  14    chr14_6550760     ZGre    A    C        0      0        2 
  14    chr14_6550760     ZHar    A    C        0      0        2 
  14    chr14_6550760   Sample    A    C        0      0        2 
  14    chr14_6556439     AAsi    G    C        0      0        2 
  14    chr14_6556439     AKia    G    C        0      0        2 
  14    chr14_6556439     AOna    G    C        0      0        2 
  14    chr14_6556439     ASom    G    C      0.5      1        2 
  14    chr14_6556439     HCab    G    C        0      0        2 
  14    chr14_6556439     HPrz    G    C        0      0        2 
  14    chr14_6556439     ZBoe    G    C        0      0        2 
  14    chr14_6556439     ZGre    G    C        1      2        2 
  14    chr14_6556439     ZHar    G    C        0      0        2 
  14    chr14_6556439   Sample    G    C        0      0        2 
  14    chr14_6557426     AAsi    C    G        0      0        2 
  14    chr14_6557426     AKia    C    G        0      0        2 
  14    chr14_6557426     AOna    C    G        0      0        2 
  14    chr14_6557426     ASom    C    G        0      0        2 
  14    chr14_6557426     HCab    C    G        1      2        2 
  14    chr14_6557426     HPrz    C    G        1      2        2 
  14    chr14_6557426     ZBoe    C    G        0      0        2 
  14    chr14_6557426     ZGre    C    G        0      0        2 
  14    chr14_6557426     ZHar    C    G        0      0        2 
  14    chr14_6557426   Sample    C    G        0      0        2 
  14    chr14_6558045     AAsi    T    G      0.5      1        2 
  14    chr14_6558045     AKia    T    G        0      0        2 
  14    chr14_6558045     AOna    T    G        0      0        2 
  14    chr14_6558045     ASom    T    G        0      0        2 
  14    chr14_6558045     HCab    T    G        0      0        2 
  14    chr14_6558045     HPrz    T    G        0      0        2 
  14    chr14_6558045     ZBoe    T    G        0      0        2 
  14    chr14_6558045     ZGre    T    G        0      0        2 
  14    chr14_6558045     ZHar    T    G        0      0        2 
  14    chr14_6558045   Sample    T    G        0      0        2 
  14    chr14_6569326     AAsi    C    A        0      0        2 
  14    chr14_6569326     AKia    C    A        0      0        2 
  14    chr14_6569326     AOna    C    A        0      0        2 
  14    chr14_6569326     ASom    C    A        0      0        2 
  14    chr14_6569326     HCab    C    A        0      0        2 
  14    chr14_6569326     HPrz    C    A      0.5      1        2 
  14    chr14_6569326     ZBoe    C    A        0      0        2 
  14    chr14_6569326     ZGre    C    A        0      0        2 
  14    chr14_6569326     ZHar    C    A        0      0        2 
  14    chr14_6569326   Sample    C    A        0      0        2 
  14    chr14_6572672     AAsi    A    T        0      0        2 
  14    chr14_6572672     AKia    A    T        0      0        2 
  14    chr14_6572672     AOna    A    T        0      0        2 
  14    chr14_6572672     ASom    A    T        0      0        2 
  14    chr14_6572672     HCab    A    T        1      2        2 
  14    chr14_6572672     HPrz    A    T        1      2        2 
  14    chr14_6572672     ZBoe    A    T        0      0        2 
  14    chr14_6572672     ZGre    A    T        0      0        2 
  14    chr14_6572672     ZHar    A    T        0      0        2 
  14    chr14_6572672   Sample    A    T        0      0        2 
  14    chr14_6584621     AAsi    C    A        0      0        2 
  14    chr14_6584621     AKia    C    A        0      0        2 
  14    chr14_6584621     AOna    C    A        0      0        2 
  14    chr14_6584621     ASom    C    A        0      0        2 
  14    chr14_6584621     HCab    C    A        0      0        2 
  14    chr14_6584621     HPrz    C    A        0      0        2 
  14    chr14_6584621     ZBoe    C    A      0.5      1        2 
  14    chr14_6584621     ZGre    C    A        0      0        2 
  14    chr14_6584621     ZHar    C    A        0      0        2 
  14    chr14_6584621   Sample    C    A        0      0        2 
  14    chr14_6630803     AAsi    G    C        1      2        2 
  14    chr14_6630803     AKia    G    C        0      0        2 
  14    chr14_6630803     AOna    G    C        0      0        2 
  14    chr14_6630803     ASom    G    C        1      2        2 
  14    chr14_6630803     HCab    G    C        0      0        2 
  14    chr14_6630803     HPrz    G    C        0      0        2 
  14    chr14_6630803     ZBoe    G    C        0      0        2 
  14    chr14_6630803     ZGre    G    C        0      0        2 
  14    chr14_6630803     ZHar    G    C        0      0        2 
  14    chr14_6630803   Sample    G    C        1      2        2 
  14    chr14_6657035     AAsi    G    C        0      0        2 
  14    chr14_6657035     AKia    G    C        0      0        2 
  14    chr14_6657035     AOna    G    C        0      0        2 
  14    chr14_6657035     ASom    G    C        0      0        2 
  14    chr14_6657035     HCab    G    C        1      2        2 
  14    chr14_6657035     HPrz    G    C        1      2        2 
  14    chr14_6657035     ZBoe    G    C        0      0        2 
  14    chr14_6657035     ZGre    G    C        0      0        2 
  14    chr14_6657035     ZHar    G    C        0      0        2 
  14    chr14_6657035   Sample    G    C        0      0        2 
  14    chr14_6678455     AAsi    A    C        0      0        2 
  14    chr14_6678455     AKia    A    C        0      0        2 
  14    chr14_6678455     AOna    A    C        0      0        2 
  14    chr14_6678455     ASom    A    C        0      0        2 
  14    chr14_6678455     HCab    A    C      0.5      1        2 
  14    chr14_6678455     HPrz    A    C        0      0        2 
  14    chr14_6678455     ZBoe    A    C        0      0        2 
  14    chr14_6678455     ZGre    A    C        0      0        2 
  14    chr14_6678455     ZHar    A    C        0      0        2 
  14    chr14_6678455   Sample    A    C        0      0        2 
  14    chr14_6698235     AAsi    G    T        0      0        2 
  14    chr14_6698235     AKia    G    T        0      0        2 
  14    chr14_6698235     AOna    G    T        1      2        2 
  14    chr14_6698235     ASom    G    T        0      0        2 
  14    chr14_6698235     HCab    G    T        0      0        2 
  14    chr14_6698235     HPrz    G    T        0      0        2 
  14    chr14_6698235     ZBoe    G    T        0      0        2 
  14    chr14_6698235     ZGre    G    T        0      0        2 
  14    chr14_6698235     ZHar    G    T        0      0        2 
  14    chr14_6698235   Sample    G    T        0      0        2 
  14    chr14_6749630     AAsi    C    G        0      0        2 
  14    chr14_6749630     AKia    C    G        0      0        2 
  14    chr14_6749630     AOna    C    G        0      0        2 
  14    chr14_6749630     ASom    C    G        0      0        2 
  14    chr14_6749630     HCab    C    G        1      2        2 
  14    chr14_6749630     HPrz    C    G        1      2        2 
  14    chr14_6749630     ZBoe    C    G        0      0        2 
  14    chr14_6749630     ZGre    C    G        0      0        2 
  14    chr14_6749630     ZHar    C    G        0      0        2 
  14    chr14_6749630   Sample    C    G        0      0        2 
  14    chr14_6752891     AAsi    G    C        1      2        2 
  14    chr14_6752891     AKia    G    C        0      0        2 
  14    chr14_6752891     AOna    G    C        0      0        2 
  14    chr14_6752891     ASom    G    C      0.5      1        2 
  14    chr14_6752891     HCab    G    C        0      0        2 
  14    chr14_6752891     HPrz    G    C        0      0        2 
  14    chr14_6752891     ZBoe    G    C        0      0        2 
  14    chr14_6752891     ZGre    G    C        0      0        2 
  14    chr14_6752891     ZHar    G    C        0      0        2 
  14    chr14_6752891   Sample    G    C        1      2        2 
  14    chr14_6777109     AAsi    G    C        0      0        2 
  14    chr14_6777109     AKia    G    C        0      0        2 
  14    chr14_6777109     AOna    G    C        0      0        2 
  14    chr14_6777109     ASom    G    C        0      0        2 
  14    chr14_6777109     HCab    G    C        0      0        2 
  14    chr14_6777109     HPrz    G    C      0.5      1        2 
  14    chr14_6777109     ZBoe    G    C        0      0        2 
  14    chr14_6777109     ZGre    G    C        0      0        2 
  14    chr14_6777109     ZHar    G    C        0      0        2 
  14    chr14_6777109   Sample    G    C        0      0        2 
  14    chr14_6795300     AAsi    T    G        0      0        2 
  14    chr14_6795300     AKia    T    G        1      2        2 
  14    chr14_6795300     AOna    T    G        0      0        2 
  14    chr14_6795300     ASom    T    G        0      0        2 
  14    chr14_6795300     HCab    T    G        0      0        2 
  14    chr14_6795300     HPrz    T    G        0      0        2 
  14    chr14_6795300     ZBoe    T    G        0      0        2 
  14    chr14_6795300     ZGre    T    G        0      0        2 
  14    chr14_6795300     ZHar    T    G        0      0        2 
  14    chr14_6795300   Sample    T    G        0      0        2 
  14    chr14_6820518     AAsi    G    C        0      0        2 
  14    chr14_6820518     AKia    G    C        1      2        2 
  14    chr14_6820518     AOna    G    C        0      0        2 
  14    chr14_6820518     ASom    G    C        0      0        2 
  14    chr14_6820518     HCab    G    C        0      0        2 
  14    chr14_6820518     HPrz    G    C        0      0        2 
  14    chr14_6820518     ZBoe    G    C        0      0        2 
  14    chr14_6820518     ZGre    G    C        0      0        2 
  14    chr14_6820518     ZHar    G    C        0      0        2 
  14    chr14_6820518   Sample    G    C        0      0        2 
  14    chr14_6827964     AAsi    A    C        0      0        2 
  14    chr14_6827964     AKia    A    C        0      0        2 
  14    chr14_6827964     AOna    A    C        0      0        2 
  14    chr14_6827964     ASom    A    C        0      0        2 
  14    chr14_6827964     HCab    A    C      0.5      1        2 
  14    chr14_6827964     HPrz    A    C        0      0        2 
  14    chr14_6827964     ZBoe    A    C        0      0        2 
  14    chr14_6827964     ZGre    A    C        0      0        2 
  14    chr14_6827964     ZHar    A    C        0      0        2 
  14    chr14_6827964   Sample    A    C        0      0        2 
  14    chr14_6832453     AAsi    C    G        0      0        2 
  14    chr14_6832453     AKia    C    G        0      0        2 
  14    chr14_6832453     AOna    C    G        0      0        2 
  14    chr14_6832453     ASom    C    G        0      0        2 
  14    chr14_6832453     HCab    C    G        1      2        2 
  14    chr14_6832453     HPrz    C    G        1      2        2 
  14    chr14_6832453     ZBoe    C    G        0      0        2 
  14    chr14_6832453     ZGre    C    G        0      0        2 
  14    chr14_6832453     ZHar    C    G        0      0        2 
  14    chr14_6832453   Sample    C    G        0      0        2 
  14    chr14_6871288     AAsi    T    A        0      0        2 
  14    chr14_6871288     AKia    T    A        0      0        2 
  14    chr14_6871288     AOna    T    A        0      0        2 
  14    chr14_6871288     ASom    T    A        0      0        2 
  14    chr14_6871288     HCab    T    A        1      2        2 
  14    chr14_6871288     HPrz    T    A        1      2        2 
  14    chr14_6871288     ZBoe    T    A        0      0        2 
  14    chr14_6871288     ZGre    T    A        0      0        2 
  14    chr14_6871288     ZHar    T    A        0      0        2 
  14    chr14_6871288   Sample    T    A        0      0        2 
  14    chr14_6871975     AAsi    T    G        0      0        2 
  14    chr14_6871975     AKia    T    G        0      0        2 
  14    chr14_6871975     AOna    T    G        0      0        2 
  14    chr14_6871975     ASom    T    G        0      0        2 
  14    chr14_6871975     HCab    T    G        0      0        2 
  14    chr14_6871975     HPrz    T    G        0      0        2 
  14    chr14_6871975     ZBoe    T    G      0.5      1        2 
  14    chr14_6871975     ZGre    T    G        0      0        2 
  14    chr14_6871975     ZHar    T    G        0      0        2 
  14    chr14_6871975   Sample    T    G        0      0        2 
  14    chr14_6876719     AAsi    C    G        0      0        2 
  14    chr14_6876719     AKia    C    G        0      0        2 
  14    chr14_6876719     AOna    C    G        0      0        2 
  14    chr14_6876719     ASom    C    G        0      0        2 
  14    chr14_6876719     HCab    C    G        0      0        2 
  14    chr14_6876719     HPrz    C    G        0      0        2 
  14    chr14_6876719     ZBoe    C    G        0      0        2 
  14    chr14_6876719     ZGre    C    G        0      0        2 
  14    chr14_6876719     ZHar    C    G      0.5      1        2 
  14    chr14_6876719   Sample    C    G        0      0        2 
  14    chr14_6882064     AAsi    T    A        0      0        2 
  14    chr14_6882064     AKia    T    A        0      0        2 
  14    chr14_6882064     AOna    T    A        0      0        2 
  14    chr14_6882064     ASom    T    A        0      0        2 
  14    chr14_6882064     HCab    T    A        1      2        2 
  14    chr14_6882064     HPrz    T    A        1      2        2 
  14    chr14_6882064     ZBoe    T    A        0      0        2 
  14    chr14_6882064     ZGre    T    A        0      0        2 
  14    chr14_6882064     ZHar    T    A        0      0        2 
  14    chr14_6882064   Sample    T    A        0      0        2 
  14    chr14_6919060     AAsi    C    G        0      0        2 
  14    chr14_6919060     AKia    C    G        0      0        2 
  14    chr14_6919060     AOna    C    G        0      0        2 
  14    chr14_6919060     ASom    C    G        0      0        2 
  14    chr14_6919060     HCab    C    G        0      0        2 
  14    chr14_6919060     HPrz    C    G        0      0        2 
  14    chr14_6919060     ZBoe    C    G      0.5      1        2 
  14    chr14_6919060     ZGre    C    G        0      0        2 
  14    chr14_6919060     ZHar    C    G        0      0        2 
  14    chr14_6919060   Sample    C    G        0      0        2 
  14    chr14_6921853     AAsi    G    T        0      0        2 
  14    chr14_6921853     AKia    G    T        1      2        2 
  14    chr14_6921853     AOna    G    T        1      2        2 
  14    chr14_6921853     ASom    G    T        0      0        2 
  14    chr14_6921853     HCab    G    T        0      0        2 
  14    chr14_6921853     HPrz    G    T        0      0        2 
  14    chr14_6921853     ZBoe    G    T        0      0        2 
  14    chr14_6921853     ZGre    G    T        0      0        2 
  14    chr14_6921853     ZHar    G    T        0      0        2 
  14    chr14_6921853   Sample    G    T        0      0        2 
  14    chr14_6966041     AAsi    A    T        0      0        2 
  14    chr14_6966041     AKia    A    T        0      0        2 
  14    chr14_6966041     AOna    A    T        0      0        2 
  14    chr14_6966041     ASom    A    T        0      0        2 
  14    chr14_6966041     HCab    A    T        0      0        2 
  14    chr14_6966041     HPrz    A    T        0      0        2 
  14    chr14_6966041     ZBoe    A    T        1      2        2 
  14    chr14_6966041     ZGre    A    T        1      2        2 
  14    chr14_6966041     ZHar    A    T        1      2        2 
  14    chr14_6966041   Sample    A    T        0      0        2 
  14    chr14_6977104     AAsi    C    G        0      0        2 
  14    chr14_6977104     AKia    C    G        0      0        2 
  14    chr14_6977104     AOna    C    G        0      0        2 
  14    chr14_6977104     ASom    C    G        0      0        2 
  14    chr14_6977104     HCab    C    G        0      0        2 
  14    chr14_6977104     HPrz    C    G        0      0        2 
  14    chr14_6977104     ZBoe    C    G        0      0        2 
  14    chr14_6977104     ZGre    C    G        1      2        2 
  14    chr14_6977104     ZHar    C    G        0      0        2 
  14    chr14_6977104   Sample    C    G        0      0        2 
  14    chr14_7006051     AAsi    T    A        0      0        2 
  14    chr14_7006051     AKia    T    A        0      0        2 
  14    chr14_7006051     AOna    T    A        0      0        2 
  14    chr14_7006051     ASom    T    A        0      0        2 
  14    chr14_7006051     HCab    T    A        0      0        2 
  14    chr14_7006051     HPrz    T    A        0      0        2 
  14    chr14_7006051     ZBoe    T    A        0      0        2 
  14    chr14_7006051     ZGre    T    A        1      2        2 
  14    chr14_7006051     ZHar    T    A        0      0        2 
  14    chr14_7006051   Sample    T    A        0      0        2 
  14    chr14_7034616     AAsi    T    G        0      0        2 
  14    chr14_7034616     AKia    T    G        0      0        2 
  14    chr14_7034616     AOna    T    G        0      0        2 
  14    chr14_7034616     ASom    T    G        0      0        2 
  14    chr14_7034616     HCab    T    G        0      0        2 
  14    chr14_7034616     HPrz    T    G        0      0        2 
  14    chr14_7034616     ZBoe    T    G      0.5      1        2 
  14    chr14_7034616     ZGre    T    G        0      0        2 
  14    chr14_7034616     ZHar    T    G        0      0        2 
  14    chr14_7034616   Sample    T    G        0      0        2 
  14    chr14_7036456     AAsi    C    A        0      0        2 
  14    chr14_7036456     AKia    C    A        0      0        2 
  14    chr14_7036456     AOna    C    A        0      0        2 
  14    chr14_7036456     ASom    C    A        0      0        2 
  14    chr14_7036456     HCab    C    A        1      2        2 
  14    chr14_7036456     HPrz    C    A        1      2        2 
  14    chr14_7036456     ZBoe    C    A        0      0        2 
  14    chr14_7036456     ZGre    C    A        0      0        2 
  14    chr14_7036456     ZHar    C    A        0      0        2 
  14    chr14_7036456   Sample    C    A        0      0        2 
  14    chr14_7037200     AAsi    C    G        0      0        2 
  14    chr14_7037200     AKia    C    G        0      0        2 
  14    chr14_7037200     AOna    C    G        0      0        2 
  14    chr14_7037200     ASom    C    G        0      0        2 
  14    chr14_7037200     HCab    C    G        1      2        2 
  14    chr14_7037200     HPrz    C    G        1      2        2 
  14    chr14_7037200     ZBoe    C    G        0      0        2 
  14    chr14_7037200     ZGre    C    G        0      0        2 
  14    chr14_7037200     ZHar    C    G        0      0        2 
  14    chr14_7037200   Sample    C    G        0      0        2 
  14    chr14_7068427     AAsi    T    G        0      0        2 
  14    chr14_7068427     AKia    T    G        0      0        2 
  14    chr14_7068427     AOna    T    G        1      2        2 
  14    chr14_7068427     ASom    T    G        0      0        2 
  14    chr14_7068427     HCab    T    G        0      0        2 
  14    chr14_7068427     HPrz    T    G        0      0        2 
  14    chr14_7068427     ZBoe    T    G        0      0        2 
  14    chr14_7068427     ZGre    T    G        0      0        2 
  14    chr14_7068427     ZHar    T    G        0      0        2 
  14    chr14_7068427   Sample    T    G        0      0        2 
  14    chr14_7072498     AAsi    G    T        0      0        2 
  14    chr14_7072498     AKia    G    T        0      0        2 
  14    chr14_7072498     AOna    G    T        0      0        2 
  14    chr14_7072498     ASom    G    T        0      0        2 
  14    chr14_7072498     HCab    G    T        0      0        2 
  14    chr14_7072498     HPrz    G    T        0      0        2 
  14    chr14_7072498     ZBoe    G    T        0      0        2 
  14    chr14_7072498     ZGre    G    T        1      2        2 
  14    chr14_7072498     ZHar    G    T        0      0        2 
  14    chr14_7072498   Sample    G    T        0      0        2 
  14    chr14_7083806     AAsi    A    T        0      0        2 
  14    chr14_7083806     AKia    A    T        0      0        2 
  14    chr14_7083806     AOna    A    T        1      2        2 
  14    chr14_7083806     ASom    A    T        0      0        2 
  14    chr14_7083806     HCab    A    T        0      0        2 
  14    chr14_7083806     HPrz    A    T        0      0        2 
  14    chr14_7083806     ZBoe    A    T        0      0        2 
  14    chr14_7083806     ZGre    A    T        0      0        2 
  14    chr14_7083806     ZHar    A    T        0      0        2 
  14    chr14_7083806   Sample    A    T        0      0        2 
  14    chr14_7088589     AAsi    A    C        0      0        2 
  14    chr14_7088589     AKia    A    C        0      0        2 
  14    chr14_7088589     AOna    A    C        0      0        2 
  14    chr14_7088589     ASom    A    C        0      0        2 
  14    chr14_7088589     HCab    A    C        1      2        2 
  14    chr14_7088589     HPrz    A    C        1      2        2 
  14    chr14_7088589     ZBoe    A    C        0      0        2 
  14    chr14_7088589     ZGre    A    C        0      0        2 
  14    chr14_7088589     ZHar    A    C        0      0        2 
  14    chr14_7088589   Sample    A    C        0      0        2 
  14    chr14_7105435     AAsi    G    T        0      0        2 
  14    chr14_7105435     AKia    G    T        0      0        2 
  14    chr14_7105435     AOna    G    T        0      0        2 
  14    chr14_7105435     ASom    G    T        0      0        2 
  14    chr14_7105435     HCab    G    T        0      0        2 
  14    chr14_7105435     HPrz    G    T      0.5      1        2 
  14    chr14_7105435     ZBoe    G    T        0      0        2 
  14    chr14_7105435     ZGre    G    T        0      0        2 
  14    chr14_7105435     ZHar    G    T        0      0        2 
  14    chr14_7105435   Sample    G    T        0      0        2 
  14    chr14_7149678     AAsi    A    C        1      2        2 
  14    chr14_7149678     AKia    A    C        0      0        2 
  14    chr14_7149678     AOna    A    C        0      0        2 
  14    chr14_7149678     ASom    A    C        1      2        2 
  14    chr14_7149678     HCab    A    C        0      0        2 
  14    chr14_7149678     HPrz    A    C        0      0        2 
  14    chr14_7149678     ZBoe    A    C        0      0        2 
  14    chr14_7149678     ZGre    A    C        0      0        2 
  14    chr14_7149678     ZHar    A    C        0      0        2 
  14    chr14_7149678   Sample    A    C        1      2        2 
  14    chr14_7170800     AAsi    T    A        0      0        2 
  14    chr14_7170800     AKia    T    A        0      0        2 
  14    chr14_7170800     AOna    T    A        0      0        2 
  14    chr14_7170800     ASom    T    A        0      0        2 
  14    chr14_7170800     HCab    T    A        1      2        2 
  14    chr14_7170800     HPrz    T    A        1      2        2 
  14    chr14_7170800     ZBoe    T    A        0      0        2 
  14    chr14_7170800     ZGre    T    A        0      0        2 
  14    chr14_7170800     ZHar    T    A        0      0        2 
  14    chr14_7170800   Sample    T    A        0      0        2 
  14    chr14_7180180     AAsi    A    T        0      0        2 
  14    chr14_7180180     AKia    A    T        0      0        2 
  14    chr14_7180180     AOna    A    T        0      0        2 
  14    chr14_7180180     ASom    A    T        0      0        2 
  14    chr14_7180180     HCab    A    T        1      2        2 
  14    chr14_7180180     HPrz    A    T        1      2        2 
  14    chr14_7180180     ZBoe    A    T        0      0        2 
  14    chr14_7180180     ZGre    A    T        0      0        2 
  14    chr14_7180180     ZHar    A    T        0      0        2 
  14    chr14_7180180   Sample    A    T        0      0        2 
  14    chr14_7185717     AAsi    C    A        0      0        2 
  14    chr14_7185717     AKia    C    A        0      0        2 
  14    chr14_7185717     AOna    C    A        0      0        2 
  14    chr14_7185717     ASom    C    A        0      0        2 
  14    chr14_7185717     HCab    C    A      0.5      1        2 
  14    chr14_7185717     HPrz    C    A      0.5      1        2 
  14    chr14_7185717     ZBoe    C    A        0      0        2 
  14    chr14_7185717     ZGre    C    A        0      0        2 
  14    chr14_7185717     ZHar    C    A        0      0        2 
  14    chr14_7185717   Sample    C    A        0      0        2 
  14    chr14_7204667     AAsi    T    G        0      0        2 
  14    chr14_7204667     AKia    T    G        0      0        2 
  14    chr14_7204667     AOna    T    G        0      0        2 
  14    chr14_7204667     ASom    T    G        0      0        2 
  14    chr14_7204667     HCab    T    G      0.5      1        2 
  14    chr14_7204667     HPrz    T    G        1      2        2 
  14    chr14_7204667     ZBoe    T    G        0      0        2 
  14    chr14_7204667     ZGre    T    G        0      0        2 
  14    chr14_7204667     ZHar    T    G        0      0        2 
  14    chr14_7204667   Sample    T    G        0      0        2 
  14    chr14_7214233     AAsi    A    C        0      0        2 
  14    chr14_7214233     AKia    A    C        0      0        2 
  14    chr14_7214233     AOna    A    C        0      0        2 
  14    chr14_7214233     ASom    A    C        0      0        2 
  14    chr14_7214233     HCab    A    C      0.5      1        2 
  14    chr14_7214233     HPrz    A    C        1      2        2 
  14    chr14_7214233     ZBoe    A    C        0      0        2 
  14    chr14_7214233     ZGre    A    C        0      0        2 
  14    chr14_7214233     ZHar    A    C        0      0        2 
  14    chr14_7214233   Sample    A    C        0      0        2 
  14    chr14_7227885     AAsi    C    G        0      0        2 
  14    chr14_7227885     AKia    C    G        0      0        2 
  14    chr14_7227885     AOna    C    G        0      0        2 
  14    chr14_7227885     ASom    C    G        0      0        2 
  14    chr14_7227885     HCab    C    G        1      2        2 
  14    chr14_7227885     HPrz    C    G        1      2        2 
  14    chr14_7227885     ZBoe    C    G        0      0        2 
  14    chr14_7227885     ZGre    C    G        0      0        2 
  14    chr14_7227885     ZHar    C    G        0      0        2 
  14    chr14_7227885   Sample    C    G        0      0        2 
  14    chr14_7228622     AAsi    C    G        0      0        2 
  14    chr14_7228622     AKia    C    G        1      2        2 
  14    chr14_7228622     AOna    C    G        0      0        2 
  14    chr14_7228622     ASom    C    G        0      0        2 
  14    chr14_7228622     HCab    C    G        0      0        2 
  14    chr14_7228622     HPrz    C    G        0      0        2 
  14    chr14_7228622     ZBoe    C    G        0      0        2 
  14    chr14_7228622     ZGre    C    G        0      0        2 
  14    chr14_7228622     ZHar    C    G        0      0        2 
  14    chr14_7228622   Sample    C    G        0      0        2 
  14    chr14_7231740     AAsi    T    G        0      0        2 
  14    chr14_7231740     AKia    T    G        0      0        2 
  14    chr14_7231740     AOna    T    G        0      0        2 
  14    chr14_7231740     ASom    T    G        0      0        2 
  14    chr14_7231740     HCab    T    G        0      0        2 
  14    chr14_7231740     HPrz    T    G        0      0        2 
  14    chr14_7231740     ZBoe    T    G        0      0        2 
  14    chr14_7231740     ZGre    T    G        0      0        2 
  14    chr14_7231740     ZHar    T    G        1      2        2 
  14    chr14_7231740   Sample    T    G        0      0        2 
  14    chr14_7244641     AAsi    A    T        0      0        2 
  14    chr14_7244641     AKia    A    T        0      0        2 
  14    chr14_7244641     AOna    A    T        0      0        2 
  14    chr14_7244641     ASom    A    T        0      0        2 
  14    chr14_7244641     HCab    A    T        1      2        2 
  14    chr14_7244641     HPrz    A    T        1      2        2 
  14    chr14_7244641     ZBoe    A    T        0      0        2 
  14    chr14_7244641     ZGre    A    T        0      0        2 
  14    chr14_7244641     ZHar    A    T        0      0        2 
  14    chr14_7244641   Sample    A    T        0      0        2 
  14    chr14_7270405     AAsi    C    A        0      0        2 
  14    chr14_7270405     AKia    C    A        0      0        2 
  14    chr14_7270405     AOna    C    A        0      0        2 
  14    chr14_7270405     ASom    C    A        0      0        2 
  14    chr14_7270405     HCab    C    A        1      2        2 
  14    chr14_7270405     HPrz    C    A        1      2        2 
  14    chr14_7270405     ZBoe    C    A        0      0        2 
  14    chr14_7270405     ZGre    C    A        0      0        2 
  14    chr14_7270405     ZHar    C    A        0      0        2 
  14    chr14_7270405   Sample    C    A        0      0        2 
  14    chr14_7281000     AAsi    G    C        0      0        2 
  14    chr14_7281000     AKia    G    C        0      0        2 
  14    chr14_7281000     AOna    G    C        1      2        2 
  14    chr14_7281000     ASom    G    C        0      0        2 
  14    chr14_7281000     HCab    G    C        0      0        2 
  14    chr14_7281000     HPrz    G    C        0      0        2 
  14    chr14_7281000     ZBoe    G    C        0      0        2 
  14    chr14_7281000     ZGre    G    C        0      0        2 
  14    chr14_7281000     ZHar    G    C        0      0        2 
  14    chr14_7281000   Sample    G    C        0      0        2 
  14    chr14_7285612     AAsi    C    G        0      0        2 
  14    chr14_7285612     AKia    C    G        0      0        2 
  14    chr14_7285612     AOna    C    G        0      0        2 
  14    chr14_7285612     ASom    C    G        0      0        2 
  14    chr14_7285612     HCab    C    G        1      2        2 
  14    chr14_7285612     HPrz    C    G        1      2        2 
  14    chr14_7285612     ZBoe    C    G        0      0        2 
  14    chr14_7285612     ZGre    C    G        0      0        2 
  14    chr14_7285612     ZHar    C    G        0      0        2 
  14    chr14_7285612   Sample    C    G        0      0        2 
  14    chr14_7425352     AAsi    G    T        0      0        2 
  14    chr14_7425352     AKia    G    T        0      0        2 
  14    chr14_7425352     AOna    G    T        0      0        2 
  14    chr14_7425352     ASom    G    T        0      0        2 
  14    chr14_7425352     HCab    G    T        1      2        2 
  14    chr14_7425352     HPrz    G    T        1      2        2 
  14    chr14_7425352     ZBoe    G    T        0      0        2 
  14    chr14_7425352     ZGre    G    T        0      0        2 
  14    chr14_7425352     ZHar    G    T        0      0        2 
  14    chr14_7425352   Sample    G    T        0      0        2 
  14    chr14_7459903     AAsi    A    T        0      0        2 
  14    chr14_7459903     AKia    A    T        0      0        2 
  14    chr14_7459903     AOna    A    T        0      0        2 
  14    chr14_7459903     ASom    A    T        0      0        2 
  14    chr14_7459903     HCab    A    T        1      2        2 
  14    chr14_7459903     HPrz    A    T        1      2        2 
  14    chr14_7459903     ZBoe    A    T        0      0        2 
  14    chr14_7459903     ZGre    A    T        0      0        2 
  14    chr14_7459903     ZHar    A    T        0      0        2 
  14    chr14_7459903   Sample    A    T        0      0        2 
  14    chr14_7466448     AAsi    T    G        0      0        2 
  14    chr14_7466448     AKia    T    G        0      0        2 
  14    chr14_7466448     AOna    T    G        0      0        2 
  14    chr14_7466448     ASom    T    G        0      0        2 
  14    chr14_7466448     HCab    T    G        0      0        2 
  14    chr14_7466448     HPrz    T    G        0      0        2 
  14    chr14_7466448     ZBoe    T    G        0      0        2 
  14    chr14_7466448     ZGre    T    G      0.5      1        2 
  14    chr14_7466448     ZHar    T    G        0      0        2 
  14    chr14_7466448   Sample    T    G        0      0        2 
  14    chr14_7469782     AAsi    T    G        0      0        2 
  14    chr14_7469782     AKia    T    G        0      0        2 
  14    chr14_7469782     AOna    T    G        0      0        2 
  14    chr14_7469782     ASom    T    G        0      0        2 
  14    chr14_7469782     HCab    T    G        0      0        2 
  14    chr14_7469782     HPrz    T    G        0      0        2 
  14    chr14_7469782     ZBoe    T    G        0      0        2 
  14    chr14_7469782     ZGre    T    G      0.5      1        2 
  14    chr14_7469782     ZHar    T    G        0      0        2 
  14    chr14_7469782   Sample    T    G        0      0        2 
  14    chr14_7472418     AAsi    G    C        0      0        2 
  14    chr14_7472418     AKia    G    C        0      0        2 
  14    chr14_7472418     AOna    G    C        0      0        2 
  14    chr14_7472418     ASom    G    C        0      0        2 
  14    chr14_7472418     HCab    G    C        1      2        2 
  14    chr14_7472418     HPrz    G    C        1      2        2 
  14    chr14_7472418     ZBoe    G    C        0      0        2 
  14    chr14_7472418     ZGre    G    C        0      0        2 
  14    chr14_7472418     ZHar    G    C        0      0        2 
  14    chr14_7472418   Sample    G    C        0      0        2 
  14    chr14_7478550     AAsi    T    A        0      0        2 
  14    chr14_7478550     AKia    T    A        0      0        2 
  14    chr14_7478550     AOna    T    A        0      0        2 
  14    chr14_7478550     ASom    T    A        0      0        2 
  14    chr14_7478550     HCab    T    A        0      0        2 
  14    chr14_7478550     HPrz    T    A        0      0        2 
  14    chr14_7478550     ZBoe    T    A      0.5      1        2 
  14    chr14_7478550     ZGre    T    A        0      0        2 
  14    chr14_7478550     ZHar    T    A        0      0        2 
  14    chr14_7478550   Sample    T    A        0      0        2 
  14    chr14_7483344     AAsi    G    C        0      0        2 
  14    chr14_7483344     AKia    G    C        1      2        2 
  14    chr14_7483344     AOna    G    C        1      2        2 
  14    chr14_7483344     ASom    G    C        0      0        2 
  14    chr14_7483344     HCab    G    C        0      0        2 
  14    chr14_7483344     HPrz    G    C        0      0        2 
  14    chr14_7483344     ZBoe    G    C        0      0        2 
  14    chr14_7483344     ZGre    G    C        0      0        2 
  14    chr14_7483344     ZHar    G    C        0      0        2 
  14    chr14_7483344   Sample    G    C        0      0        2 
  14    chr14_7490715     AAsi    A    T        0      0        2 
  14    chr14_7490715     AKia    A    T        0      0        2 
  14    chr14_7490715     AOna    A    T        1      2        2 
  14    chr14_7490715     ASom    A    T        0      0        2 
  14    chr14_7490715     HCab    A    T        0      0        2 
  14    chr14_7490715     HPrz    A    T        0      0        2 
  14    chr14_7490715     ZBoe    A    T        0      0        2 
  14    chr14_7490715     ZGre    A    T        0      0        2 
  14    chr14_7490715     ZHar    A    T        0      0        2 
  14    chr14_7490715   Sample    A    T        0      0        2 
  14    chr14_7514944     AAsi    T    A        0      0        2 
  14    chr14_7514944     AKia    T    A        1      2        2 
  14    chr14_7514944     AOna    T    A        1      2        2 
  14    chr14_7514944     ASom    T    A        0      0        2 
  14    chr14_7514944     HCab    T    A        0      0        2 
  14    chr14_7514944     HPrz    T    A        0      0        2 
  14    chr14_7514944     ZBoe    T    A        0      0        2 
  14    chr14_7514944     ZGre    T    A        0      0        2 
  14    chr14_7514944     ZHar    T    A        0      0        2 
  14    chr14_7514944   Sample    T    A        0      0        2 
  14    chr14_7554939     AAsi    T    G        0      0        2 
  14    chr14_7554939     AKia    T    G        0      0        2 
  14    chr14_7554939     AOna    T    G        0      0        2 
  14    chr14_7554939     ASom    T    G        0      0        2 
  14    chr14_7554939     HCab    T    G        1      2        2 
  14    chr14_7554939     HPrz    T    G        1      2        2 
  14    chr14_7554939     ZBoe    T    G        0      0        2 
  14    chr14_7554939     ZGre    T    G        0      0        2 
  14    chr14_7554939     ZHar    T    G        0      0        2 
  14    chr14_7554939   Sample    T    G        0      0        2 
  14    chr14_7576328     AAsi    T    A        0      0        2 
  14    chr14_7576328     AKia    T    A        0      0        2 
  14    chr14_7576328     AOna    T    A        0      0        2 
  14    chr14_7576328     ASom    T    A        0      0        2 
  14    chr14_7576328     HCab    T    A        1      2        2 
  14    chr14_7576328     HPrz    T    A        1      2        2 
  14    chr14_7576328     ZBoe    T    A        0      0        2 
  14    chr14_7576328     ZGre    T    A        0      0        2 
  14    chr14_7576328     ZHar    T    A        0      0        2 
  14    chr14_7576328   Sample    T    A        0      0        2 
  14    chr14_7596071     AAsi    T    A        0      0        2 
  14    chr14_7596071     AKia    T    A        0      0        2 
  14    chr14_7596071     AOna    T    A        0      0        2 
  14    chr14_7596071     ASom    T    A        0      0        2 
  14    chr14_7596071     HCab    T    A        1      2        2 
  14    chr14_7596071     HPrz    T    A        1      2        2 
  14    chr14_7596071     ZBoe    T    A        0      0        2 
  14    chr14_7596071     ZGre    T    A        0      0        2 
  14    chr14_7596071     ZHar    T    A        0      0        2 
  14    chr14_7596071   Sample    T    A        0      0        2 
  14    chr14_7617232     AAsi    G    T        0      0        2 
  14    chr14_7617232     AKia    G    T        0      0        2 
  14    chr14_7617232     AOna    G    T        0      0        2 
  14    chr14_7617232     ASom    G    T        0      0        2 
  14    chr14_7617232     HCab    G    T        0      0        2 
  14    chr14_7617232     HPrz    G    T        0      0        2 
  14    chr14_7617232     ZBoe    G    T      0.5      1        2 
  14    chr14_7617232     ZGre    G    T        0      0        2 
  14    chr14_7617232     ZHar    G    T        0      0        2 
  14    chr14_7617232   Sample    G    T        0      0        2 
  14    chr14_7621004     AAsi    G    T        0      0        2 
  14    chr14_7621004     AKia    G    T        1      2        2 
  14    chr14_7621004     AOna    G    T        0      0        2 
  14    chr14_7621004     ASom    G    T        0      0        2 
  14    chr14_7621004     HCab    G    T        0      0        2 
  14    chr14_7621004     HPrz    G    T        0      0        2 
  14    chr14_7621004     ZBoe    G    T        0      0        2 
  14    chr14_7621004     ZGre    G    T        0      0        2 
  14    chr14_7621004     ZHar    G    T        0      0        2 
  14    chr14_7621004   Sample    G    T        0      0        2 
  14    chr14_7622727     AAsi    A    T        0      0        2 
  14    chr14_7622727     AKia    A    T      0.5      1        2 
  14    chr14_7622727     AOna    A    T        0      0        2 
  14    chr14_7622727     ASom    A    T        0      0        2 
  14    chr14_7622727     HCab    A    T        0      0        2 
  14    chr14_7622727     HPrz    A    T        0      0        2 
  14    chr14_7622727     ZBoe    A    T        0      0        2 
  14    chr14_7622727     ZGre    A    T        0      0        2 
  14    chr14_7622727     ZHar    A    T        0      0        2 
  14    chr14_7622727   Sample    A    T        0      0        2 
  14    chr14_7624400     AAsi    C    G        0      0        2 
  14    chr14_7624400     AKia    C    G        0      0        2 
  14    chr14_7624400     AOna    C    G        0      0        2 
  14    chr14_7624400     ASom    C    G        0      0        2 
  14    chr14_7624400     HCab    C    G        1      2        2 
  14    chr14_7624400     HPrz    C    G        1      2        2 
  14    chr14_7624400     ZBoe    C    G        0      0        2 
  14    chr14_7624400     ZGre    C    G        0      0        2 
  14    chr14_7624400     ZHar    C    G        0      0        2 
  14    chr14_7624400   Sample    C    G        0      0        2 
  14    chr14_7686170     AAsi    T    A        0      0        2 
  14    chr14_7686170     AKia    T    A        0      0        2 
  14    chr14_7686170     AOna    T    A        0      0        2 
  14    chr14_7686170     ASom    T    A        0      0        2 
  14    chr14_7686170     HCab    T    A        0      0        2 
  14    chr14_7686170     HPrz    T    A        0      0        2 
  14    chr14_7686170     ZBoe    T    A        0      0        2 
  14    chr14_7686170     ZGre    T    A        0      0        2 
  14    chr14_7686170     ZHar    T    A        1      2        2 
  14    chr14_7686170   Sample    T    A        0      0        2 
  14    chr14_7691496     AAsi    A    T        0      0        2 
  14    chr14_7691496     AKia    A    T        0      0        2 
  14    chr14_7691496     AOna    A    T        0      0        2 
  14    chr14_7691496     ASom    A    T        0      0        2 
  14    chr14_7691496     HCab    A    T        0      0        2 
  14    chr14_7691496     HPrz    A    T        1      2        2 
  14    chr14_7691496     ZBoe    A    T        0      0        2 
  14    chr14_7691496     ZGre    A    T        0      0        2 
  14    chr14_7691496     ZHar    A    T        0      0        2 
  14    chr14_7691496   Sample    A    T        0      0        2 
  14    chr14_7695542     AAsi    A    C        0      0        2 
  14    chr14_7695542     AKia    A    C        0      0        2 
  14    chr14_7695542     AOna    A    C        0      0        2 
  14    chr14_7695542     ASom    A    C        0      0        2 
  14    chr14_7695542     HCab    A    C        0      0        2 
  14    chr14_7695542     HPrz    A    C        1      2        2 
  14    chr14_7695542     ZBoe    A    C        0      0        2 
  14    chr14_7695542     ZGre    A    C        0      0        2 
  14    chr14_7695542     ZHar    A    C        0      0        2 
  14    chr14_7695542   Sample    A    C        0      0        2 
  14    chr14_7695797     AAsi    C    G        1      2        2 
  14    chr14_7695797     AKia    C    G        0      0        2 
  14    chr14_7695797     AOna    C    G        0      0        2 
  14    chr14_7695797     ASom    C    G        1      2        2 
  14    chr14_7695797     HCab    C    G        0      0        2 
  14    chr14_7695797     HPrz    C    G        0      0        2 
  14    chr14_7695797     ZBoe    C    G        0      0        2 
  14    chr14_7695797     ZGre    C    G        0      0        2 
  14    chr14_7695797     ZHar    C    G        0      0        2 
  14    chr14_7695797   Sample    C    G        1      2        2 
  14    chr14_7696643     AAsi    T    G        0      0        2 
  14    chr14_7696643     AKia    T    G        0      0        2 
  14    chr14_7696643     AOna    T    G        0      0        2 
  14    chr14_7696643     ASom    T    G        0      0        2 
  14    chr14_7696643     HCab    T    G        1      2        2 
  14    chr14_7696643     HPrz    T    G        0      0        2 
  14    chr14_7696643     ZBoe    T    G        0      0        2 
  14    chr14_7696643     ZGre    T    G        0      0        2 
  14    chr14_7696643     ZHar    T    G        0      0        2 
  14    chr14_7696643   Sample    T    G        0      0        2 
  14    chr14_7726289     AAsi    T    G        0      0        2 
  14    chr14_7726289     AKia    T    G        0      0        2 
  14    chr14_7726289     AOna    T    G        0      0        2 
  14    chr14_7726289     ASom    T    G        0      0        2 
  14    chr14_7726289     HCab    T    G        0      0        2 
  14    chr14_7726289     HPrz    T    G        0      0        2 
  14    chr14_7726289     ZBoe    T    G        0      0        2 
  14    chr14_7726289     ZGre    T    G        1      2        2 
  14    chr14_7726289     ZHar    T    G        0      0        2 
  14    chr14_7726289   Sample    T    G        0      0        2 
  14    chr14_7752807     AAsi    A    C        0      0        2 
  14    chr14_7752807     AKia    A    C        0      0        2 
  14    chr14_7752807     AOna    A    C        0      0        2 
  14    chr14_7752807     ASom    A    C        0      0        2 
  14    chr14_7752807     HCab    A    C        0      0        2 
  14    chr14_7752807     HPrz    A    C        0      0        2 
  14    chr14_7752807     ZBoe    A    C        0      0        2 
  14    chr14_7752807     ZGre    A    C        0      0        2 
  14    chr14_7752807     ZHar    A    C        1      2        2 
  14    chr14_7752807   Sample    A    C        0      0        2 
  14    chr14_7765242     AAsi    C    G        0      0        2 
  14    chr14_7765242     AKia    C    G        0      0        2 
  14    chr14_7765242     AOna    C    G        0      0        2 
  14    chr14_7765242     ASom    C    G        0      0        2 
  14    chr14_7765242     HCab    C    G        0      0        2 
  14    chr14_7765242     HPrz    C    G        0      0        2 
  14    chr14_7765242     ZBoe    C    G        0      0        2 
  14    chr14_7765242     ZGre    C    G      0.5      1        2 
  14    chr14_7765242     ZHar    C    G        0      0        2 
  14    chr14_7765242   Sample    C    G        0      0        2 
  14    chr14_7781125     AAsi    A    T        0      0        2 
  14    chr14_7781125     AKia    A    T        0      0        2 
  14    chr14_7781125     AOna    A    T        0      0        2 
  14    chr14_7781125     ASom    A    T        0      0        2 
  14    chr14_7781125     HCab    A    T        1      2        2 
  14    chr14_7781125     HPrz    A    T        1      2        2 
  14    chr14_7781125     ZBoe    A    T        0      0        2 
  14    chr14_7781125     ZGre    A    T        0      0        2 
  14    chr14_7781125     ZHar    A    T        0      0        2 
  14    chr14_7781125   Sample    A    T        0      0        2 
  14    chr14_7782963     AAsi    T    G        0      0        2 
  14    chr14_7782963     AKia    T    G        0      0        2 
  14    chr14_7782963     AOna    T    G        0      0        2 
  14    chr14_7782963     ASom    T    G        0      0        2 
  14    chr14_7782963     HCab    T    G        0      0        2 
  14    chr14_7782963     HPrz    T    G        0      0        2 
  14    chr14_7782963     ZBoe    T    G        0      0        2 
  14    chr14_7782963     ZGre    T    G        0      0        2 
  14    chr14_7782963     ZHar    T    G        1      2        2 
  14    chr14_7782963   Sample    T    G        0      0        2 
  14    chr14_7792363     AAsi    T    A        0      0        2 
  14    chr14_7792363     AKia    T    A      0.5      1        2 
  14    chr14_7792363     AOna    T    A        0      0        2 
  14    chr14_7792363     ASom    T    A        0      0        2 
  14    chr14_7792363     HCab    T    A        0      0        2 
  14    chr14_7792363     HPrz    T    A        0      0        2 
  14    chr14_7792363     ZBoe    T    A        0      0        2 
  14    chr14_7792363     ZGre    T    A        0      0        2 
  14    chr14_7792363     ZHar    T    A        0      0        2 
  14    chr14_7792363   Sample    T    A        0      0        2 
  14    chr14_7798953     AAsi    G    C        0      0        2 
  14    chr14_7798953     AKia    G    C        0      0        2 
  14    chr14_7798953     AOna    G    C        0      0        2 
  14    chr14_7798953     ASom    G    C        0      0        2 
  14    chr14_7798953     HCab    G    C        0      0        2 
  14    chr14_7798953     HPrz    G    C        0      0        2 
  14    chr14_7798953     ZBoe    G    C      0.5      1        2 
  14    chr14_7798953     ZGre    G    C        0      0        2 
  14    chr14_7798953     ZHar    G    C        0      0        2 
  14    chr14_7798953   Sample    G    C        0      0        2 
  14    chr14_7800999     AAsi    G    C        0      0        2 
  14    chr14_7800999     AKia    G    C        0      0        2 
  14    chr14_7800999     AOna    G    C        0      0        2 
  14    chr14_7800999     ASom    G    C        0      0        2 
  14    chr14_7800999     HCab    G    C        0      0        2 
  14    chr14_7800999     HPrz    G    C        0      0        2 
  14    chr14_7800999     ZBoe    G    C        0      0        2 
  14    chr14_7800999     ZGre    G    C        0      0        2 
  14    chr14_7800999     ZHar    G    C        1      2        2 
  14    chr14_7800999   Sample    G    C        0      0        2 
  14    chr14_7844491     AAsi    A    C        0      0        2 
  14    chr14_7844491     AKia    A    C        0      0        2 
  14    chr14_7844491     AOna    A    C        0      0        2 
  14    chr14_7844491     ASom    A    C        0      0        2 
  14    chr14_7844491     HCab    A    C      0.5      1        2 
  14    chr14_7844491     HPrz    A    C        1      2        2 
  14    chr14_7844491     ZBoe    A    C        0      0        2 
  14    chr14_7844491     ZGre    A    C        0      0        2 
  14    chr14_7844491     ZHar    A    C        0      0        2 
  14    chr14_7844491   Sample    A    C        0      0        2 
  14    chr14_7846543     AAsi    A    C        0      0        2 
  14    chr14_7846543     AKia    A    C      0.5      1        2 
  14    chr14_7846543     AOna    A    C        1      2        2 
  14    chr14_7846543     ASom    A    C        0      0        2 
  14    chr14_7846543     HCab    A    C        0      0        2 
  14    chr14_7846543     HPrz    A    C        0      0        2 
  14    chr14_7846543     ZBoe    A    C        1      2        2 
  14    chr14_7846543     ZGre    A    C        1      2        2 
  14    chr14_7846543     ZHar    A    C        1      2        2 
  14    chr14_7846543   Sample    A    C        0      0        2 
  14    chr14_7849183     AAsi    C    G        0      0        2 
  14    chr14_7849183     AKia    C    G        0      0        2 
  14    chr14_7849183     AOna    C    G        0      0        2 
  14    chr14_7849183     ASom    C    G        0      0        2 
  14    chr14_7849183     HCab    C    G        0      0        2 
  14    chr14_7849183     HPrz    C    G        0      0        2 
  14    chr14_7849183     ZBoe    C    G        0      0        2 
  14    chr14_7849183     ZGre    C    G      0.5      1        2 
  14    chr14_7849183     ZHar    C    G        0      0        2 
  14    chr14_7849183   Sample    C    G        0      0        2 
  14    chr14_7849803     AAsi    C    G        0      0        2 
  14    chr14_7849803     AKia    C    G        0      0        2 
  14    chr14_7849803     AOna    C    G        0      0        2 
  14    chr14_7849803     ASom    C    G        0      0        2 
  14    chr14_7849803     HCab    C    G        0      0        2 
  14    chr14_7849803     HPrz    C    G        0      0        2 
  14    chr14_7849803     ZBoe    C    G        0      0        2 
  14    chr14_7849803     ZGre    C    G        0      0        2 
  14    chr14_7849803     ZHar    C    G      0.5      1        2 
  14    chr14_7849803   Sample    C    G        0      0        2 
  14    chr14_7865454     AAsi    C    G        0      0        2 
  14    chr14_7865454     AKia    C    G        0      0        2 
  14    chr14_7865454     AOna    C    G        0      0        2 
  14    chr14_7865454     ASom    C    G        0      0        2 
  14    chr14_7865454     HCab    C    G        1      2        2 
  14    chr14_7865454     HPrz    C    G        1      2        2 
  14    chr14_7865454     ZBoe    C    G        0      0        2 
  14    chr14_7865454     ZGre    C    G        0      0        2 
  14    chr14_7865454     ZHar    C    G        0      0        2 
  14    chr14_7865454   Sample    C    G        0      0        2 
  14    chr14_7871929     AAsi    T    G        0      0        2 
  14    chr14_7871929     AKia    T    G      0.5      1        2 
  14    chr14_7871929     AOna    T    G        0      0        2 
  14    chr14_7871929     ASom    T    G        0      0        2 
  14    chr14_7871929     HCab    T    G        0      0        2 
  14    chr14_7871929     HPrz    T    G        0      0        2 
  14    chr14_7871929     ZBoe    T    G        0      0        2 
  14    chr14_7871929     ZGre    T    G        0      0        2 
  14    chr14_7871929     ZHar    T    G        0      0        2 
  14    chr14_7871929   Sample    T    G        0      0        2 
  14    chr14_7898378     AAsi    C    A        0      0        2 
  14    chr14_7898378     AKia    C    A        0      0        2 
  14    chr14_7898378     AOna    C    A        0      0        2 
  14    chr14_7898378     ASom    C    A        0      0        2 
  14    chr14_7898378     HCab    C    A        0      0        2 
  14    chr14_7898378     HPrz    C    A        0      0        2 
  14    chr14_7898378     ZBoe    C    A        0      0        2 
  14    chr14_7898378     ZGre    C    A        0      0        2 
  14    chr14_7898378     ZHar    C    A        1      2        2 
  14    chr14_7898378   Sample    C    A        0      0        2 
  14    chr14_7925222     AAsi    T    A        0      0        2 
  14    chr14_7925222     AKia    T    A        0      0        2 
  14    chr14_7925222     AOna    T    A        0      0        2 
  14    chr14_7925222     ASom    T    A        0      0        2 
  14    chr14_7925222     HCab    T    A        1      2        2 
  14    chr14_7925222     HPrz    T    A        1      2        2 
  14    chr14_7925222     ZBoe    T    A        0      0        2 
  14    chr14_7925222     ZGre    T    A        0      0        2 
  14    chr14_7925222     ZHar    T    A        0      0        2 
  14    chr14_7925222   Sample    T    A        0      0        2 
  14    chr14_7941947     AAsi    G    C        1      2        2 
  14    chr14_7941947     AKia    G    C        0      0        2 
  14    chr14_7941947     AOna    G    C        0      0        2 
  14    chr14_7941947     ASom    G    C        1      2        2 
  14    chr14_7941947     HCab    G    C        0      0        2 
  14    chr14_7941947     HPrz    G    C        0      0        2 
  14    chr14_7941947     ZBoe    G    C        0      0        2 
  14    chr14_7941947     ZGre    G    C        0      0        2 
  14    chr14_7941947     ZHar    G    C        0      0        2 
  14    chr14_7941947   Sample    G    C        1      2        2 
  14    chr14_7949674     AAsi    G    T        1      2        2 
  14    chr14_7949674     AKia    G    T        0      0        2 
  14    chr14_7949674     AOna    G    T        0      0        2 
  14    chr14_7949674     ASom    G    T        0      0        2 
  14    chr14_7949674     HCab    G    T        0      0        2 
  14    chr14_7949674     HPrz    G    T        0      0        2 
  14    chr14_7949674     ZBoe    G    T        0      0        2 
  14    chr14_7949674     ZGre    G    T        0      0        2 
  14    chr14_7949674     ZHar    G    T        0      0        2 
  14    chr14_7949674   Sample    G    T        0      0        2 
  14    chr14_7956389     AAsi    C    A        0      0        2 
  14    chr14_7956389     AKia    C    A        0      0        2 
  14    chr14_7956389     AOna    C    A        0      0        2 
  14    chr14_7956389     ASom    C    A        0      0        2 
  14    chr14_7956389     HCab    C    A        0      0        2 
  14    chr14_7956389     HPrz    C    A      0.5      1        2 
  14    chr14_7956389     ZBoe    C    A        0      0        2 
  14    chr14_7956389     ZGre    C    A        0      0        2 
  14    chr14_7956389     ZHar    C    A        0      0        2 
  14    chr14_7956389   Sample    C    A        0      0        2 
  14    chr14_7981579     AAsi    A    C        0      0        2 
  14    chr14_7981579     AKia    A    C        0      0        2 
  14    chr14_7981579     AOna    A    C        0      0        2 
  14    chr14_7981579     ASom    A    C        0      0        2 
  14    chr14_7981579     HCab    A    C        0      0        2 
  14    chr14_7981579     HPrz    A    C      0.5      1        2 
  14    chr14_7981579     ZBoe    A    C        0      0        2 
  14    chr14_7981579     ZGre    A    C        0      0        2 
  14    chr14_7981579     ZHar    A    C        0      0        2 
  14    chr14_7981579   Sample    A    C        0      0        2 
  14    chr14_7990209     AAsi    C    A        0      0        2 
  14    chr14_7990209     AKia    C    A        0      0        2 
  14    chr14_7990209     AOna    C    A        0      0        2 
  14    chr14_7990209     ASom    C    A        0      0        2 
  14    chr14_7990209     HCab    C    A      0.5      1        2 
  14    chr14_7990209     HPrz    C    A        0      0        2 
  14    chr14_7990209     ZBoe    C    A        0      0        2 
  14    chr14_7990209     ZGre    C    A        0      0        2 
  14    chr14_7990209     ZHar    C    A        0      0        2 
  14    chr14_7990209   Sample    C    A        0      0        2 
  14    chr14_8044130     AAsi    T    A        0      0        2 
  14    chr14_8044130     AKia    T    A        0      0        2 
  14    chr14_8044130     AOna    T    A        0      0        2 
  14    chr14_8044130     ASom    T    A        0      0        2 
  14    chr14_8044130     HCab    T    A        0      0        2 
  14    chr14_8044130     HPrz    T    A        0      0        2 
  14    chr14_8044130     ZBoe    T    A      0.5      1        2 
  14    chr14_8044130     ZGre    T    A        0      0        2 
  14    chr14_8044130     ZHar    T    A        0      0        2 
  14    chr14_8044130   Sample    T    A        0      0        2 
  14    chr14_8054964     AAsi    C    A        0      0        2 
  14    chr14_8054964     AKia    C    A        0      0        2 
  14    chr14_8054964     AOna    C    A        0      0        2 
  14    chr14_8054964     ASom    C    A        0      0        2 
  14    chr14_8054964     HCab    C    A        1      2        2 
  14    chr14_8054964     HPrz    C    A        1      2        2 
  14    chr14_8054964     ZBoe    C    A        0      0        2 
  14    chr14_8054964     ZGre    C    A        0      0        2 
  14    chr14_8054964     ZHar    C    A        0      0        2 
  14    chr14_8054964   Sample    C    A        0      0        2 
  14    chr14_8086691     AAsi    T    G        0      0        2 
  14    chr14_8086691     AKia    T    G        0      0        2 
  14    chr14_8086691     AOna    T    G        0      0        2 
  14    chr14_8086691     ASom    T    G        0      0        2 
  14    chr14_8086691     HCab    T    G        0      0        2 
  14    chr14_8086691     HPrz    T    G        0      0        2 
  14    chr14_8086691     ZBoe    T    G        1      2        2 
  14    chr14_8086691     ZGre    T    G        0      0        2 
  14    chr14_8086691     ZHar    T    G        0      0        2 
  14    chr14_8086691   Sample    T    G        0      0        2 
  14    chr14_8108735     AAsi    T    G        1      2        2 
  14    chr14_8108735     AKia    T    G        0      0        2 
  14    chr14_8108735     AOna    T    G        0      0        2 
  14    chr14_8108735     ASom    T    G        1      2        2 
  14    chr14_8108735     HCab    T    G        0      0        2 
  14    chr14_8108735     HPrz    T    G        0      0        2 
  14    chr14_8108735     ZBoe    T    G        0      0        2 
  14    chr14_8108735     ZGre    T    G        0      0        2 
  14    chr14_8108735     ZHar    T    G        0      0        2 
  14    chr14_8108735   Sample    T    G        1      2        2 
  14    chr14_8159108     AAsi    C    G        0      0        2 
  14    chr14_8159108     AKia    C    G        0      0        2 
  14    chr14_8159108     AOna    C    G        0      0        2 
  14    chr14_8159108     ASom    C    G        0      0        2 
  14    chr14_8159108     HCab    C    G        0      0        2 
  14    chr14_8159108     HPrz    C    G        0      0        2 
  14    chr14_8159108     ZBoe    C    G        0      0        2 
  14    chr14_8159108     ZGre    C    G        0      0        2 
  14    chr14_8159108     ZHar    C    G        1      2        2 
  14    chr14_8159108   Sample    C    G        0      0        2 
  14    chr14_8167644     AAsi    C    A        0      0        2 
  14    chr14_8167644     AKia    C    A        0      0        2 
  14    chr14_8167644     AOna    C    A        0      0        2 
  14    chr14_8167644     ASom    C    A        0      0        2 
  14    chr14_8167644     HCab    C    A        1      2        2 
  14    chr14_8167644     HPrz    C    A        1      2        2 
  14    chr14_8167644     ZBoe    C    A        0      0        2 
  14    chr14_8167644     ZGre    C    A        0      0        2 
  14    chr14_8167644     ZHar    C    A        0      0        2 
  14    chr14_8167644   Sample    C    A        0      0        2 
  14    chr14_8185138     AAsi    G    C        0      0        2 
  14    chr14_8185138     AKia    G    C        0      0        2 
  14    chr14_8185138     AOna    G    C        0      0        2 
  14    chr14_8185138     ASom    G    C        0      0        2 
  14    chr14_8185138     HCab    G    C        0      0        2 
  14    chr14_8185138     HPrz    G    C        0      0        2 
  14    chr14_8185138     ZBoe    G    C        0      0        2 
  14    chr14_8185138     ZGre    G    C        0      0        2 
  14    chr14_8185138     ZHar    G    C        1      2        2 
  14    chr14_8185138   Sample    G    C        0      0        2 
  14    chr14_8193088     AAsi    A    T        0      0        2 
  14    chr14_8193088     AKia    A    T        0      0        2 
  14    chr14_8193088     AOna    A    T        0      0        2 
  14    chr14_8193088     ASom    A    T        0      0        2 
  14    chr14_8193088     HCab    A    T        1      2        2 
  14    chr14_8193088     HPrz    A    T        1      2        2 
  14    chr14_8193088     ZBoe    A    T        0      0        2 
  14    chr14_8193088     ZGre    A    T        0      0        2 
  14    chr14_8193088     ZHar    A    T        0      0        2 
  14    chr14_8193088   Sample    A    T        0      0        2 
  14    chr14_8202966     AAsi    T    A        0      0        2 
  14    chr14_8202966     AKia    T    A        1      2        2 
  14    chr14_8202966     AOna    T    A        0      0        2 
  14    chr14_8202966     ASom    T    A        0      0        2 
  14    chr14_8202966     HCab    T    A        0      0        2 
  14    chr14_8202966     HPrz    T    A        0      0        2 
  14    chr14_8202966     ZBoe    T    A        0      0        2 
  14    chr14_8202966     ZGre    T    A        0      0        2 
  14    chr14_8202966     ZHar    T    A        0      0        2 
  14    chr14_8202966   Sample    T    A        0      0        2 
  14    chr14_8208953     AAsi    G    C        0      0        2 
  14    chr14_8208953     AKia    G    C        0      0        2 
  14    chr14_8208953     AOna    G    C        0      0        2 
  14    chr14_8208953     ASom    G    C        0      0        2 
  14    chr14_8208953     HCab    G    C      0.5      1        2 
  14    chr14_8208953     HPrz    G    C      0.5      1        2 
  14    chr14_8208953     ZBoe    G    C        0      0        2 
  14    chr14_8208953     ZGre    G    C        0      0        2 
  14    chr14_8208953     ZHar    G    C        0      0        2 
  14    chr14_8208953   Sample    G    C        0      0        2 
  14    chr14_8233002     AAsi    G    C      0.5      1        2 
  14    chr14_8233002     AKia    G    C        0      0        2 
  14    chr14_8233002     AOna    G    C        0      0        2 
  14    chr14_8233002     ASom    G    C        0      0        2 
  14    chr14_8233002     HCab    G    C        0      0        2 
  14    chr14_8233002     HPrz    G    C        0      0        2 
  14    chr14_8233002     ZBoe    G    C        0      0        2 
  14    chr14_8233002     ZGre    G    C        0      0        2 
  14    chr14_8233002     ZHar    G    C        0      0        2 
  14    chr14_8233002   Sample    G    C        0      0        2 
  14    chr14_8236273     AAsi    C    G        0      0        2 
  14    chr14_8236273     AKia    C    G        0      0        2 
  14    chr14_8236273     AOna    C    G        0      0        2 
  14    chr14_8236273     ASom    C    G        0      0        2 
  14    chr14_8236273     HCab    C    G        1      2        2 
  14    chr14_8236273     HPrz    C    G        1      2        2 
  14    chr14_8236273     ZBoe    C    G        0      0        2 
  14    chr14_8236273     ZGre    C    G        0      0        2 
  14    chr14_8236273     ZHar    C    G        0      0        2 
  14    chr14_8236273   Sample    C    G        0      0        2 
  14    chr14_8246131     AAsi    G    C        0      0        2 
  14    chr14_8246131     AKia    G    C        0      0        2 
  14    chr14_8246131     AOna    G    C        0      0        2 
  14    chr14_8246131     ASom    G    C        0      0        2 
  14    chr14_8246131     HCab    G    C        0      0        2 
  14    chr14_8246131     HPrz    G    C        0      0        2 
  14    chr14_8246131     ZBoe    G    C        0      0        2 
  14    chr14_8246131     ZGre    G    C        1      2        2 
  14    chr14_8246131     ZHar    G    C        0      0        2 
  14    chr14_8246131   Sample    G    C        0      0        2 
  14    chr14_8247248     AAsi    T    G        0      0        2 
  14    chr14_8247248     AKia    T    G        0      0        2 
  14    chr14_8247248     AOna    T    G        0      0        2 
  14    chr14_8247248     ASom    T    G        0      0        2 
  14    chr14_8247248     HCab    T    G        1      2        2 
  14    chr14_8247248     HPrz    T    G        1      2        2 
  14    chr14_8247248     ZBoe    T    G        0      0        2 
  14    chr14_8247248     ZGre    T    G        0      0        2 
  14    chr14_8247248     ZHar    T    G        0      0        2 
  14    chr14_8247248   Sample    T    G        0      0        2 
  14    chr14_8263738     AAsi    G    T        0      0        2 
  14    chr14_8263738     AKia    G    T        0      0        2 
  14    chr14_8263738     AOna    G    T        0      0        2 
  14    chr14_8263738     ASom    G    T        0      0        2 
  14    chr14_8263738     HCab    G    T        1      2        2 
  14    chr14_8263738     HPrz    G    T        1      2        2 
  14    chr14_8263738     ZBoe    G    T        0      0        2 
  14    chr14_8263738     ZGre    G    T        0      0        2 
  14    chr14_8263738     ZHar    G    T        0      0        2 
  14    chr14_8263738   Sample    G    T        0      0        2 
  14    chr14_8276618     AAsi    T    A        0      0        2 
  14    chr14_8276618     AKia    T    A        0      0        2 
  14    chr14_8276618     AOna    T    A        0      0        2 
  14    chr14_8276618     ASom    T    A        0      0        2 
  14    chr14_8276618     HCab    T    A        1      2        2 
  14    chr14_8276618     HPrz    T    A        1      2        2 
  14    chr14_8276618     ZBoe    T    A        0      0        2 
  14    chr14_8276618     ZGre    T    A        0      0        2 
  14    chr14_8276618     ZHar    T    A        0      0        2 
  14    chr14_8276618   Sample    T    A        0      0        2 
  14    chr14_8357313     AAsi    C    G        0      0        2 
  14    chr14_8357313     AKia    C    G        0      0        2 
  14    chr14_8357313     AOna    C    G        0      0        2 
  14    chr14_8357313     ASom    C    G        0      0        2 
  14    chr14_8357313     HCab    C    G        0      0        2 
  14    chr14_8357313     HPrz    C    G      0.5      1        2 
  14    chr14_8357313     ZBoe    C    G        0      0        2 
  14    chr14_8357313     ZGre    C    G        0      0        2 
  14    chr14_8357313     ZHar    C    G        0      0        2 
  14    chr14_8357313   Sample    C    G        0      0        2 
  14    chr14_8430295     AAsi    C    G        0      0        2 
  14    chr14_8430295     AKia    C    G        0      0        2 
  14    chr14_8430295     AOna    C    G        0      0        2 
  14    chr14_8430295     ASom    C    G        0      0        2 
  14    chr14_8430295     HCab    C    G        0      0        2 
  14    chr14_8430295     HPrz    C    G        0      0        2 
  14    chr14_8430295     ZBoe    C    G        1      2        2 
  14    chr14_8430295     ZGre    C    G        0      0        2 
  14    chr14_8430295     ZHar    C    G        0      0        2 
  14    chr14_8430295   Sample    C    G        0      0        2 
  14    chr14_8441587     AAsi    C    G        0      0        2 
  14    chr14_8441587     AKia    C    G        0      0        2 
  14    chr14_8441587     AOna    C    G        0      0        2 
  14    chr14_8441587     ASom    C    G        0      0        2 
  14    chr14_8441587     HCab    C    G        1      2        2 
  14    chr14_8441587     HPrz    C    G        1      2        2 
  14    chr14_8441587     ZBoe    C    G        0      0        2 
  14    chr14_8441587     ZGre    C    G        0      0        2 
  14    chr14_8441587     ZHar    C    G        0      0        2 
  14    chr14_8441587   Sample    C    G        0      0        2 
  14    chr14_8476680     AAsi    G    C        0      0        2 
  14    chr14_8476680     AKia    G    C        1      2        2 
  14    chr14_8476680     AOna    G    C        1      2        2 
  14    chr14_8476680     ASom    G    C        0      0        2 
  14    chr14_8476680     HCab    G    C        0      0        2 
  14    chr14_8476680     HPrz    G    C        0      0        2 
  14    chr14_8476680     ZBoe    G    C        0      0        2 
  14    chr14_8476680     ZGre    G    C        0      0        2 
  14    chr14_8476680     ZHar    G    C        0      0        2 
  14    chr14_8476680   Sample    G    C        0      0        2 
  14    chr14_8487992     AAsi    T    G        0      0        2 
  14    chr14_8487992     AKia    T    G        0      0        2 
  14    chr14_8487992     AOna    T    G        0      0        2 
  14    chr14_8487992     ASom    T    G        0      0        2 
  14    chr14_8487992     HCab    T    G        1      2        2 
  14    chr14_8487992     HPrz    T    G        1      2        2 
  14    chr14_8487992     ZBoe    T    G        0      0        2 
  14    chr14_8487992     ZGre    T    G        0      0        2 
  14    chr14_8487992     ZHar    T    G        0      0        2 
  14    chr14_8487992   Sample    T    G        0      0        2 
  14    chr14_8495823     AAsi    A    C        0      0        2 
  14    chr14_8495823     AKia    A    C        0      0        2 
  14    chr14_8495823     AOna    A    C        0      0        2 
  14    chr14_8495823     ASom    A    C        0      0        2 
  14    chr14_8495823     HCab    A    C        1      2        2 
  14    chr14_8495823     HPrz    A    C        1      2        2 
  14    chr14_8495823     ZBoe    A    C        0      0        2 
  14    chr14_8495823     ZGre    A    C        0      0        2 
  14    chr14_8495823     ZHar    A    C        0      0        2 
  14    chr14_8495823   Sample    A    C        0      0        2 
  14    chr14_8502060     AAsi    G    C        0      0        2 
  14    chr14_8502060     AKia    G    C        0      0        2 
  14    chr14_8502060     AOna    G    C        0      0        2 
  14    chr14_8502060     ASom    G    C        0      0        2 
  14    chr14_8502060     HCab    G    C        1      2        2 
  14    chr14_8502060     HPrz    G    C        1      2        2 
  14    chr14_8502060     ZBoe    G    C        0      0        2 
  14    chr14_8502060     ZGre    G    C        0      0        2 
  14    chr14_8502060     ZHar    G    C        0      0        2 
  14    chr14_8502060   Sample    G    C        0      0        2 
  14    chr14_8524237     AAsi    G    T        0      0        2 
  14    chr14_8524237     AKia    G    T        1      2        2 
  14    chr14_8524237     AOna    G    T        1      2        2 
  14    chr14_8524237     ASom    G    T        0      0        2 
  14    chr14_8524237     HCab    G    T        0      0        2 
  14    chr14_8524237     HPrz    G    T        0      0        2 
  14    chr14_8524237     ZBoe    G    T        0      0        2 
  14    chr14_8524237     ZGre    G    T        0      0        2 
  14    chr14_8524237     ZHar    G    T        0      0        2 
  14    chr14_8524237   Sample    G    T        0      0        2 
  14    chr14_8548203     AAsi    A    C        0      0        2 
  14    chr14_8548203     AKia    A    C        0      0        2 
  14    chr14_8548203     AOna    A    C        0      0        2 
  14    chr14_8548203     ASom    A    C        0      0        2 
  14    chr14_8548203     HCab    A    C        0      0        2 
  14    chr14_8548203     HPrz    A    C        0      0        2 
  14    chr14_8548203     ZBoe    A    C        0      0        2 
  14    chr14_8548203     ZGre    A    C        1      2        2 
  14    chr14_8548203     ZHar    A    C        0      0        2 
  14    chr14_8548203   Sample    A    C        0      0        2 
  14    chr14_8557028     AAsi    A    C        0      0        2 
  14    chr14_8557028     AKia    A    C        0      0        2 
  14    chr14_8557028     AOna    A    C        0      0        2 
  14    chr14_8557028     ASom    A    C        0      0        2 
  14    chr14_8557028     HCab    A    C        0      0        2 
  14    chr14_8557028     HPrz    A    C        0      0        2 
  14    chr14_8557028     ZBoe    A    C        1      2        2 
  14    chr14_8557028     ZGre    A    C        1      2        2 
  14    chr14_8557028     ZHar    A    C        1      2        2 
  14    chr14_8557028   Sample    A    C        0      0        2 
  14    chr14_8593121     AAsi    T    A        0      0        2 
  14    chr14_8593121     AKia    T    A        0      0        2 
  14    chr14_8593121     AOna    T    A        0      0        2 
  14    chr14_8593121     ASom    T    A        0      0        2 
  14    chr14_8593121     HCab    T    A        0      0        2 
  14    chr14_8593121     HPrz    T    A        0      0        2 
  14    chr14_8593121     ZBoe    T    A      0.5      1        2 
  14    chr14_8593121     ZGre    T    A        0      0        2 
  14    chr14_8593121     ZHar    T    A        0      0        2 
  14    chr14_8593121   Sample    T    A        0      0        2 
  14    chr14_8598037     AAsi    T    A        0      0        2 
  14    chr14_8598037     AKia    T    A        0      0        2 
  14    chr14_8598037     AOna    T    A        0      0        2 
  14    chr14_8598037     ASom    T    A        0      0        2 
  14    chr14_8598037     HCab    T    A        1      2        2 
  14    chr14_8598037     HPrz    T    A        1      2        2 
  14    chr14_8598037     ZBoe    T    A        0      0        2 
  14    chr14_8598037     ZGre    T    A        0      0        2 
  14    chr14_8598037     ZHar    T    A        0      0        2 
  14    chr14_8598037   Sample    T    A        0      0        2 
  14    chr14_8660670     AAsi    A    C        0      0        2 
  14    chr14_8660670     AKia    A    C        1      2        2 
  14    chr14_8660670     AOna    A    C        0      0        2 
  14    chr14_8660670     ASom    A    C        0      0        2 
  14    chr14_8660670     HCab    A    C        0      0        2 
  14    chr14_8660670     HPrz    A    C        0      0        2 
  14    chr14_8660670     ZBoe    A    C        0      0        2 
  14    chr14_8660670     ZGre    A    C        0      0        2 
  14    chr14_8660670     ZHar    A    C        0      0        2 
  14    chr14_8660670   Sample    A    C        0      0        2 
  14    chr14_8668414     AAsi    G    C        0      0        2 
  14    chr14_8668414     AKia    G    C        1      2        2 
  14    chr14_8668414     AOna    G    C        0      0        2 
  14    chr14_8668414     ASom    G    C        0      0        2 
  14    chr14_8668414     HCab    G    C        0      0        2 
  14    chr14_8668414     HPrz    G    C        0      0        2 
  14    chr14_8668414     ZBoe    G    C        0      0        2 
  14    chr14_8668414     ZGre    G    C        0      0        2 
  14    chr14_8668414     ZHar    G    C        0      0        2 
  14    chr14_8668414   Sample    G    C        0      0        2 
  14    chr14_8685462     AAsi    G    C      0.5      1        2 
  14    chr14_8685462     AKia    G    C        0      0        2 
  14    chr14_8685462     AOna    G    C        0      0        2 
  14    chr14_8685462     ASom    G    C        0      0        2 
  14    chr14_8685462     HCab    G    C        0      0        2 
  14    chr14_8685462     HPrz    G    C        0      0        2 
  14    chr14_8685462     ZBoe    G    C        0      0        2 
  14    chr14_8685462     ZGre    G    C        0      0        2 
  14    chr14_8685462     ZHar    G    C        0      0        2 
  14    chr14_8685462   Sample    G    C        1      2        2 
  14    chr14_8688497     AAsi    C    G        0      0        2 
  14    chr14_8688497     AKia    C    G        0      0        2 
  14    chr14_8688497     AOna    C    G        0      0        2 
  14    chr14_8688497     ASom    C    G        0      0        2 
  14    chr14_8688497     HCab    C    G        0      0        2 
  14    chr14_8688497     HPrz    C    G        0      0        2 
  14    chr14_8688497     ZBoe    C    G      0.5      1        2 
  14    chr14_8688497     ZGre    C    G        0      0        2 
  14    chr14_8688497     ZHar    C    G        0      0        2 
  14    chr14_8688497   Sample    C    G        0      0        2 
  14    chr14_8695078     AAsi    G    T        1      2        2 
  14    chr14_8695078     AKia    G    T        0      0        2 
  14    chr14_8695078     AOna    G    T        1      2        2 
  14    chr14_8695078     ASom    G    T        1      2        2 
  14    chr14_8695078     HCab    G    T        0      0        2 
  14    chr14_8695078     HPrz    G    T        0      0        2 
  14    chr14_8695078     ZBoe    G    T        0      0        2 
  14    chr14_8695078     ZGre    G    T        0      0        2 
  14    chr14_8695078     ZHar    G    T        0      0        2 
  14    chr14_8695078   Sample    G    T        1      2        2 
  14    chr14_8698162     AAsi    C    A        0      0        2 
  14    chr14_8698162     AKia    C    A        0      0        2 
  14    chr14_8698162     AOna    C    A        0      0        2 
  14    chr14_8698162     ASom    C    A        0      0        2 
  14    chr14_8698162     HCab    C    A        0      0        2 
  14    chr14_8698162     HPrz    C    A        0      0        2 
  14    chr14_8698162     ZBoe    C    A        0      0        2 
  14    chr14_8698162     ZGre    C    A        0      0        2 
  14    chr14_8698162     ZHar    C    A        1      2        2 
  14    chr14_8698162   Sample    C    A        0      0        2 
  14    chr14_8737453     AAsi    A    C        0      0        2 
  14    chr14_8737453     AKia    A    C        0      0        2 
  14    chr14_8737453     AOna    A    C        1      2        2 
  14    chr14_8737453     ASom    A    C        0      0        2 
  14    chr14_8737453     HCab    A    C        0      0        2 
  14    chr14_8737453     HPrz    A    C        0      0        2 
  14    chr14_8737453     ZBoe    A    C        0      0        2 
  14    chr14_8737453     ZGre    A    C        0      0        2 
  14    chr14_8737453     ZHar    A    C        0      0        2 
  14    chr14_8737453   Sample    A    C        0      0        2 
  14    chr14_8757718     AAsi    G    C        0      0        2 
  14    chr14_8757718     AKia    G    C        0      0        2 
  14    chr14_8757718     AOna    G    C        0      0        2 
  14    chr14_8757718     ASom    G    C        0      0        2 
  14    chr14_8757718     HCab    G    C        0      0        2 
  14    chr14_8757718     HPrz    G    C        0      0        2 
  14    chr14_8757718     ZBoe    G    C        0      0        2 
  14    chr14_8757718     ZGre    G    C        0      0        2 
  14    chr14_8757718     ZHar    G    C        1      2        2 
  14    chr14_8757718   Sample    G    C        0      0        2 
  14    chr14_8762671     AAsi    A    C        0      0        2 
  14    chr14_8762671     AKia    A    C        0      0        2 
  14    chr14_8762671     AOna    A    C        0      0        2 
  14    chr14_8762671     ASom    A    C        0      0        2 
  14    chr14_8762671     HCab    A    C        1      2        2 
  14    chr14_8762671     HPrz    A    C        1      2        2 
  14    chr14_8762671     ZBoe    A    C        0      0        2 
  14    chr14_8762671     ZGre    A    C        0      0        2 
  14    chr14_8762671     ZHar    A    C        0      0        2 
  14    chr14_8762671   Sample    A    C        0      0        2 
  14    chr14_8764701     AAsi    G    C        0      0        2 
  14    chr14_8764701     AKia    G    C        0      0        2 
  14    chr14_8764701     AOna    G    C        0      0        2 
  14    chr14_8764701     ASom    G    C        0      0        2 
  14    chr14_8764701     HCab    G    C        0      0        2 
  14    chr14_8764701     HPrz    G    C        0      0        2 
  14    chr14_8764701     ZBoe    G    C        0      0        2 
  14    chr14_8764701     ZGre    G    C      0.5      1        2 
  14    chr14_8764701     ZHar    G    C        0      0        2 
  14    chr14_8764701   Sample    G    C        0      0        2 
  14    chr14_8769200     AAsi    G    C        0      0        2 
  14    chr14_8769200     AKia    G    C        0      0        2 
  14    chr14_8769200     AOna    G    C        0      0        2 
  14    chr14_8769200     ASom    G    C        0      0        2 
  14    chr14_8769200     HCab    G    C        1      2        2 
  14    chr14_8769200     HPrz    G    C        1      2        2 
  14    chr14_8769200     ZBoe    G    C        0      0        2 
  14    chr14_8769200     ZGre    G    C        0      0        2 
  14    chr14_8769200     ZHar    G    C        0      0        2 
  14    chr14_8769200   Sample    G    C        0      0        2 
  14    chr14_8789504     AAsi    A    C        0      0        2 
  14    chr14_8789504     AKia    A    C        0      0        2 
  14    chr14_8789504     AOna    A    C        0      0        2 
  14    chr14_8789504     ASom    A    C        0      0        2 
  14    chr14_8789504     HCab    A    C        1      2        2 
  14    chr14_8789504     HPrz    A    C        1      2        2 
  14    chr14_8789504     ZBoe    A    C        0      0        2 
  14    chr14_8789504     ZGre    A    C        0      0        2 
  14    chr14_8789504     ZHar    A    C        0      0        2 
  14    chr14_8789504   Sample    A    C        0      0        2 
  14    chr14_8790787     AAsi    A    C        0      0        2 
  14    chr14_8790787     AKia    A    C        0      0        2 
  14    chr14_8790787     AOna    A    C        0      0        2 
  14    chr14_8790787     ASom    A    C        0      0        2 
  14    chr14_8790787     HCab    A    C        0      0        2 
  14    chr14_8790787     HPrz    A    C      0.5      1        2 
  14    chr14_8790787     ZBoe    A    C        0      0        2 
  14    chr14_8790787     ZGre    A    C        0      0        2 
  14    chr14_8790787     ZHar    A    C        0      0        2 
  14    chr14_8790787   Sample    A    C        0      0        2 
  14    chr14_8816374     AAsi    A    C        0      0        2 
  14    chr14_8816374     AKia    A    C        0      0        2 
  14    chr14_8816374     AOna    A    C        0      0        2 
  14    chr14_8816374     ASom    A    C        0      0        2 
  14    chr14_8816374     HCab    A    C      0.5      1        2 
  14    chr14_8816374     HPrz    A    C        0      0        2 
  14    chr14_8816374     ZBoe    A    C        0      0        2 
  14    chr14_8816374     ZGre    A    C        0      0        2 
  14    chr14_8816374     ZHar    A    C        0      0        2 
  14    chr14_8816374   Sample    A    C        0      0        2 
  14    chr14_8843999     AAsi    C    A        0      0        2 
  14    chr14_8843999     AKia    C    A        0      0        2 
  14    chr14_8843999     AOna    C    A        0      0        2 
  14    chr14_8843999     ASom    C    A        0      0        2 
  14    chr14_8843999     HCab    C    A        1      2        2 
  14    chr14_8843999     HPrz    C    A        1      2        2 
  14    chr14_8843999     ZBoe    C    A        0      0        2 
  14    chr14_8843999     ZGre    C    A        0      0        2 
  14    chr14_8843999     ZHar    C    A        0      0        2 
  14    chr14_8843999   Sample    C    A        0      0        2 
  14    chr14_8856686     AAsi    C    G        0      0        2 
  14    chr14_8856686     AKia    C    G        0      0        2 
  14    chr14_8856686     AOna    C    G        0      0        2 
  14    chr14_8856686     ASom    C    G        0      0        2 
  14    chr14_8856686     HCab    C    G        0      0        2 
  14    chr14_8856686     HPrz    C    G        0      0        2 
  14    chr14_8856686     ZBoe    C    G      0.5      1        2 
  14    chr14_8856686     ZGre    C    G        0      0        2 
  14    chr14_8856686     ZHar    C    G        0      0        2 
  14    chr14_8856686   Sample    C    G        0      0        2 
  14    chr14_8876651     AAsi    C    A        0      0        2 
  14    chr14_8876651     AKia    C    A        1      2        2 
  14    chr14_8876651     AOna    C    A        1      2        2 
  14    chr14_8876651     ASom    C    A        0      0        2 
  14    chr14_8876651     HCab    C    A        0      0        2 
  14    chr14_8876651     HPrz    C    A        0      0        2 
  14    chr14_8876651     ZBoe    C    A        0      0        2 
  14    chr14_8876651     ZGre    C    A        0      0        2 
  14    chr14_8876651     ZHar    C    A        0      0        2 
  14    chr14_8876651   Sample    C    A        0      0        2 
  14    chr14_8882928     AAsi    C    G        0      0        2 
  14    chr14_8882928     AKia    C    G        0      0        2 
  14    chr14_8882928     AOna    C    G        0      0        2 
  14    chr14_8882928     ASom    C    G        0      0        2 
  14    chr14_8882928     HCab    C    G        1      2        2 
  14    chr14_8882928     HPrz    C    G        1      2        2 
  14    chr14_8882928     ZBoe    C    G        0      0        2 
  14    chr14_8882928     ZGre    C    G        0      0        2 
  14    chr14_8882928     ZHar    C    G        0      0        2 
  14    chr14_8882928   Sample    C    G        0      0        2 
  14    chr14_8900703     AAsi    T    A        0      0        2 
  14    chr14_8900703     AKia    T    A        0      0        2 
  14    chr14_8900703     AOna    T    A        0      0        2 
  14    chr14_8900703     ASom    T    A        0      0        2 
  14    chr14_8900703     HCab    T    A        0      0        2 
  14    chr14_8900703     HPrz    T    A        0      0        2 
  14    chr14_8900703     ZBoe    T    A        0      0        2 
  14    chr14_8900703     ZGre    T    A        0      0        2 
  14    chr14_8900703     ZHar    T    A      0.5      1        2 
  14    chr14_8900703   Sample    T    A        0      0        2 
  14    chr14_8917630     AAsi    G    T        0      0        2 
  14    chr14_8917630     AKia    G    T        1      2        2 
  14    chr14_8917630     AOna    G    T        1      2        2 
  14    chr14_8917630     ASom    G    T        0      0        2 
  14    chr14_8917630     HCab    G    T        0      0        2 
  14    chr14_8917630     HPrz    G    T        0      0        2 
  14    chr14_8917630     ZBoe    G    T        0      0        2 
  14    chr14_8917630     ZGre    G    T        0      0        2 
  14    chr14_8917630     ZHar    G    T        0      0        2 
  14    chr14_8917630   Sample    G    T        0      0        2 
  14    chr14_8926798     AAsi    G    T        0      0        2 
  14    chr14_8926798     AKia    G    T        0      0        2 
  14    chr14_8926798     AOna    G    T        0      0        2 
  14    chr14_8926798     ASom    G    T        0      0        2 
  14    chr14_8926798     HCab    G    T        0      0        2 
  14    chr14_8926798     HPrz    G    T        0      0        2 
  14    chr14_8926798     ZBoe    G    T        0      0        2 
  14    chr14_8926798     ZGre    G    T        0      0        2 
  14    chr14_8926798     ZHar    G    T      0.5      1        2 
  14    chr14_8926798   Sample    G    T        0      0        2 
  14    chr14_8926893     AAsi    A    C      0.5      1        2 
  14    chr14_8926893     AKia    A    C        0      0        2 
  14    chr14_8926893     AOna    A    C        0      0        2 
  14    chr14_8926893     ASom    A    C        0      0        2 
  14    chr14_8926893     HCab    A    C        0      0        2 
  14    chr14_8926893     HPrz    A    C        0      0        2 
  14    chr14_8926893     ZBoe    A    C        0      0        2 
  14    chr14_8926893     ZGre    A    C        0      0        2 
  14    chr14_8926893     ZHar    A    C        0      0        2 
  14    chr14_8926893   Sample    A    C        0      0        2 
  14    chr14_8935149     AAsi    A    T        0      0        2 
  14    chr14_8935149     AKia    A    T        0      0        2 
  14    chr14_8935149     AOna    A    T        0      0        2 
  14    chr14_8935149     ASom    A    T        0      0        2 
  14    chr14_8935149     HCab    A    T        0      0        2 
  14    chr14_8935149     HPrz    A    T      0.5      1        2 
  14    chr14_8935149     ZBoe    A    T        0      0        2 
  14    chr14_8935149     ZGre    A    T        0      0        2 
  14    chr14_8935149     ZHar    A    T        0      0        2 
  14    chr14_8935149   Sample    A    T        0      0        2 
  14    chr14_8980132     AAsi    T    G        0      0        2 
  14    chr14_8980132     AKia    T    G        0      0        2 
  14    chr14_8980132     AOna    T    G        0      0        2 
  14    chr14_8980132     ASom    T    G        0      0        2 
  14    chr14_8980132     HCab    T    G        1      2        2 
  14    chr14_8980132     HPrz    T    G        1      2        2 
  14    chr14_8980132     ZBoe    T    G        0      0        2 
  14    chr14_8980132     ZGre    T    G        0      0        2 
  14    chr14_8980132     ZHar    T    G        0      0        2 
  14    chr14_8980132   Sample    T    G        0      0        2 
  14    chr14_8980303     AAsi    C    G        0      0        2 
  14    chr14_8980303     AKia    C    G        0      0        2 
  14    chr14_8980303     AOna    C    G        0      0        2 
  14    chr14_8980303     ASom    C    G        0      0        2 
  14    chr14_8980303     HCab    C    G      0.5      1        2 
  14    chr14_8980303     HPrz    C    G        0      0        2 
  14    chr14_8980303     ZBoe    C    G        0      0        2 
  14    chr14_8980303     ZGre    C    G        0      0        2 
  14    chr14_8980303     ZHar    C    G        0      0        2 
  14    chr14_8980303   Sample    C    G        0      0        2 
  14    chr14_9004611     AAsi    G    T        0      0        2 
  14    chr14_9004611     AKia    G    T        0      0        2 
  14    chr14_9004611     AOna    G    T        0      0        2 
  14    chr14_9004611     ASom    G    T        0      0        2 
  14    chr14_9004611     HCab    G    T        0      0        2 
  14    chr14_9004611     HPrz    G    T        0      0        2 
  14    chr14_9004611     ZBoe    G    T        1      2        2 
  14    chr14_9004611     ZGre    G    T        0      0        2 
  14    chr14_9004611     ZHar    G    T        0      0        2 
  14    chr14_9004611   Sample    G    T        0      0        2 
  14    chr14_9031842     AAsi    C    A        0      0        2 
  14    chr14_9031842     AKia    C    A        0      0        2 
  14    chr14_9031842     AOna    C    A        0      0        2 
  14    chr14_9031842     ASom    C    A        0      0        2 
  14    chr14_9031842     HCab    C    A        0      0        2 
  14    chr14_9031842     HPrz    C    A        0      0        2 
  14    chr14_9031842     ZBoe    C    A        0      0        2 
  14    chr14_9031842     ZGre    C    A        0      0        2 
  14    chr14_9031842     ZHar    C    A        1      2        2 
  14    chr14_9031842   Sample    C    A        0      0        2 
  14    chr14_9032198     AAsi    C    G        0      0        2 
  14    chr14_9032198     AKia    C    G        0      0        2 
  14    chr14_9032198     AOna    C    G        1      2        2 
  14    chr14_9032198     ASom    C    G        0      0        2 
  14    chr14_9032198     HCab    C    G        0      0        2 
  14    chr14_9032198     HPrz    C    G        0      0        2 
  14    chr14_9032198     ZBoe    C    G        0      0        2 
  14    chr14_9032198     ZGre    C    G        0      0        2 
  14    chr14_9032198     ZHar    C    G        0      0        2 
  14    chr14_9032198   Sample    C    G        0      0        2 
  14    chr14_9034389     AAsi    C    A        0      0        2 
  14    chr14_9034389     AKia    C    A        0      0        2 
  14    chr14_9034389     AOna    C    A        0      0        2 
  14    chr14_9034389     ASom    C    A        0      0        2 
  14    chr14_9034389     HCab    C    A        0      0        2 
  14    chr14_9034389     HPrz    C    A        0      0        2 
  14    chr14_9034389     ZBoe    C    A        0      0        2 
  14    chr14_9034389     ZGre    C    A        0      0        2 
  14    chr14_9034389     ZHar    C    A        1      2        2 
  14    chr14_9034389   Sample    C    A        0      0        2 
  14    chr14_9039146     AAsi    G    C        0      0        2 
  14    chr14_9039146     AKia    G    C        0      0        2 
  14    chr14_9039146     AOna    G    C        0      0        2 
  14    chr14_9039146     ASom    G    C        0      0        2 
  14    chr14_9039146     HCab    G    C        1      2        2 
  14    chr14_9039146     HPrz    G    C        1      2        2 
  14    chr14_9039146     ZBoe    G    C        0      0        2 
  14    chr14_9039146     ZGre    G    C        0      0        2 
  14    chr14_9039146     ZHar    G    C        0      0        2 
  14    chr14_9039146   Sample    G    C        0      0        2 
  14    chr14_9093813     AAsi    T    G        0      0        2 
  14    chr14_9093813     AKia    T    G        0      0        2 
  14    chr14_9093813     AOna    T    G        0      0        2 
  14    chr14_9093813     ASom    T    G        0      0        2 
  14    chr14_9093813     HCab    T    G        1      2        2 
  14    chr14_9093813     HPrz    T    G        1      2        2 
  14    chr14_9093813     ZBoe    T    G        0      0        2 
  14    chr14_9093813     ZGre    T    G        0      0        2 
  14    chr14_9093813     ZHar    T    G        0      0        2 
  14    chr14_9093813   Sample    T    G        0      0        2 
  14    chr14_9103586     AAsi    C    G        0      0        2 
  14    chr14_9103586     AKia    C    G        0      0        2 
  14    chr14_9103586     AOna    C    G        0      0        2 
  14    chr14_9103586     ASom    C    G        0      0        2 
  14    chr14_9103586     HCab    C    G        0      0        2 
  14    chr14_9103586     HPrz    C    G        0      0        2 
  14    chr14_9103586     ZBoe    C    G        0      0        2 
  14    chr14_9103586     ZGre    C    G      0.5      1        2 
  14    chr14_9103586     ZHar    C    G        0      0        2 
  14    chr14_9103586   Sample    C    G        0      0        2 
  14    chr14_9108544     AAsi    C    A        0      0        2 
  14    chr14_9108544     AKia    C    A        0      0        2 
  14    chr14_9108544     AOna    C    A        0      0        2 
  14    chr14_9108544     ASom    C    A        0      0        2 
  14    chr14_9108544     HCab    C    A        0      0        2 
  14    chr14_9108544     HPrz    C    A        0      0        2 
  14    chr14_9108544     ZBoe    C    A        0      0        2 
  14    chr14_9108544     ZGre    C    A        1      2        2 
  14    chr14_9108544     ZHar    C    A        0      0        2 
  14    chr14_9108544   Sample    C    A        0      0        2 
  14    chr14_9145660     AAsi    G    T        0      0        2 
  14    chr14_9145660     AKia    G    T        0      0        2 
  14    chr14_9145660     AOna    G    T        0      0        2 
  14    chr14_9145660     ASom    G    T        0      0        2 
  14    chr14_9145660     HCab    G    T        0      0        2 
  14    chr14_9145660     HPrz    G    T        0      0        2 
  14    chr14_9145660     ZBoe    G    T      0.5      1        2 
  14    chr14_9145660     ZGre    G    T        0      0        2 
  14    chr14_9145660     ZHar    G    T        0      0        2 
  14    chr14_9145660   Sample    G    T        0      0        2 
  14    chr14_9166439     AAsi    G    T        0      0        2 
  14    chr14_9166439     AKia    G    T        0      0        2 
  14    chr14_9166439     AOna    G    T        0      0        2 
  14    chr14_9166439     ASom    G    T        0      0        2 
  14    chr14_9166439     HCab    G    T        0      0        2 
  14    chr14_9166439     HPrz    G    T        0      0        2 
  14    chr14_9166439     ZBoe    G    T        0      0        2 
  14    chr14_9166439     ZGre    G    T        0      0        2 
  14    chr14_9166439     ZHar    G    T      0.5      1        2 
  14    chr14_9166439   Sample    G    T        0      0        2 
  14    chr14_9180376     AAsi    T    G        0      0        2 
  14    chr14_9180376     AKia    T    G        0      0        2 
  14    chr14_9180376     AOna    T    G        1      2        2 
  14    chr14_9180376     ASom    T    G        0      0        2 
  14    chr14_9180376     HCab    T    G        0      0        2 
  14    chr14_9180376     HPrz    T    G        0      0        2 
  14    chr14_9180376     ZBoe    T    G        0      0        2 
  14    chr14_9180376     ZGre    T    G        0      0        2 
  14    chr14_9180376     ZHar    T    G        0      0        2 
  14    chr14_9180376   Sample    T    G        0      0        2 
  14    chr14_9208888     AAsi    C    G        0      0        2 
  14    chr14_9208888     AKia    C    G        0      0        2 
  14    chr14_9208888     AOna    C    G        0      0        2 
  14    chr14_9208888     ASom    C    G        0      0        2 
  14    chr14_9208888     HCab    C    G        0      0        2 
  14    chr14_9208888     HPrz    C    G        0      0        2 
  14    chr14_9208888     ZBoe    C    G      0.5      1        2 
  14    chr14_9208888     ZGre    C    G      0.5      1        2 
  14    chr14_9208888     ZHar    C    G        0      0        2 
  14    chr14_9208888   Sample    C    G        0      0        2 
  14    chr14_9215324     AAsi    A    C        0      0        2 
  14    chr14_9215324     AKia    A    C        0      0        2 
  14    chr14_9215324     AOna    A    C        0      0        2 
  14    chr14_9215324     ASom    A    C        1      2        2 
  14    chr14_9215324     HCab    A    C        0      0        2 
  14    chr14_9215324     HPrz    A    C        0      0        2 
  14    chr14_9215324     ZBoe    A    C        0      0        2 
  14    chr14_9215324     ZGre    A    C        0      0        2 
  14    chr14_9215324     ZHar    A    C        0      0        2 
  14    chr14_9215324   Sample    A    C        0      0        2 
  14    chr14_9217732     AAsi    C    G        0      0        2 
  14    chr14_9217732     AKia    C    G        1      2        2 
  14    chr14_9217732     AOna    C    G        0      0        2 
  14    chr14_9217732     ASom    C    G        0      0        2 
  14    chr14_9217732     HCab    C    G        0      0        2 
  14    chr14_9217732     HPrz    C    G        0      0        2 
  14    chr14_9217732     ZBoe    C    G        0      0        2 
  14    chr14_9217732     ZGre    C    G        0      0        2 
  14    chr14_9217732     ZHar    C    G        0      0        2 
  14    chr14_9217732   Sample    C    G        0      0        2 
  14    chr14_9227601     AAsi    T    G        0      0        2 
  14    chr14_9227601     AKia    T    G        0      0        2 
  14    chr14_9227601     AOna    T    G        0      0        2 
  14    chr14_9227601     ASom    T    G        0      0        2 
  14    chr14_9227601     HCab    T    G        0      0        2 
  14    chr14_9227601     HPrz    T    G        0      0        2 
  14    chr14_9227601     ZBoe    T    G        0      0        2 
  14    chr14_9227601     ZGre    T    G      0.5      1        2 
  14    chr14_9227601     ZHar    T    G        0      0        2 
  14    chr14_9227601   Sample    T    G        0      0        2 
  14    chr14_9231161     AAsi    T    G        0      0        2 
  14    chr14_9231161     AKia    T    G        0      0        2 
  14    chr14_9231161     AOna    T    G        0      0        2 
  14    chr14_9231161     ASom    T    G        0      0        2 
  14    chr14_9231161     HCab    T    G        0      0        2 
  14    chr14_9231161     HPrz    T    G        0      0        2 
  14    chr14_9231161     ZBoe    T    G      0.5      1        2 
  14    chr14_9231161     ZGre    T    G        0      0        2 
  14    chr14_9231161     ZHar    T    G        0      0        2 
  14    chr14_9231161   Sample    T    G        0      0        2 
  14    chr14_9304032     AAsi    A    C        0      0        2 
  14    chr14_9304032     AKia    A    C        0      0        2 
  14    chr14_9304032     AOna    A    C        0      0        2 
  14    chr14_9304032     ASom    A    C        0      0        2 
  14    chr14_9304032     HCab    A    C        0      0        2 
  14    chr14_9304032     HPrz    A    C        0      0        2 
  14    chr14_9304032     ZBoe    A    C        0      0        2 
  14    chr14_9304032     ZGre    A    C        0      0        2 
  14    chr14_9304032     ZHar    A    C      0.5      1        2 
  14    chr14_9304032   Sample    A    C        0      0        2 
  14    chr14_9306692     AAsi    A    T        0      0        2 
  14    chr14_9306692     AKia    A    T        0      0        2 
  14    chr14_9306692     AOna    A    T        0      0        2 
  14    chr14_9306692     ASom    A    T        0      0        2 
  14    chr14_9306692     HCab    A    T        0      0        2 
  14    chr14_9306692     HPrz    A    T        0      0        2 
  14    chr14_9306692     ZBoe    A    T        0      0        2 
  14    chr14_9306692     ZGre    A    T        0      0        2 
  14    chr14_9306692     ZHar    A    T      0.5      1        2 
  14    chr14_9306692   Sample    A    T        0      0        2 
  14    chr14_9323314     AAsi    G    C        0      0        2 
  14    chr14_9323314     AKia    G    C        1      2        2 
  14    chr14_9323314     AOna    G    C        1      2        2 
  14    chr14_9323314     ASom    G    C        0      0        2 
  14    chr14_9323314     HCab    G    C        0      0        2 
  14    chr14_9323314     HPrz    G    C        0      0        2 
  14    chr14_9323314     ZBoe    G    C        0      0        2 
  14    chr14_9323314     ZGre    G    C        0      0        2 
  14    chr14_9323314     ZHar    G    C        0      0        2 
  14    chr14_9323314   Sample    G    C        0      0        2 
  14    chr14_9334560     AAsi    C    G        0      0        2 
  14    chr14_9334560     AKia    C    G        0      0        2 
  14    chr14_9334560     AOna    C    G        0      0        2 
  14    chr14_9334560     ASom    C    G        0      0        2 
  14    chr14_9334560     HCab    C    G        0      0        2 
  14    chr14_9334560     HPrz    C    G        0      0        2 
  14    chr14_9334560     ZBoe    C    G        0      0        2 
  14    chr14_9334560     ZGre    C    G        0      0        2 
  14    chr14_9334560     ZHar    C    G        1      2        2 
  14    chr14_9334560   Sample    C    G        0      0        2 
  14    chr14_9349814     AAsi    G    T        0      0        2 
  14    chr14_9349814     AKia    G    T        0      0        2 
  14    chr14_9349814     AOna    G    T        0      0        2 
  14    chr14_9349814     ASom    G    T        0      0        2 
  14    chr14_9349814     HCab    G    T        0      0        2 
  14    chr14_9349814     HPrz    G    T        0      0        2 
  14    chr14_9349814     ZBoe    G    T      0.5      1        2 
  14    chr14_9349814     ZGre    G    T        0      0        2 
  14    chr14_9349814     ZHar    G    T        0      0        2 
  14    chr14_9349814   Sample    G    T        0      0        2 
  14    chr14_9356156     AAsi    A    T        0      0        2 
  14    chr14_9356156     AKia    A    T        0      0        2 
  14    chr14_9356156     AOna    A    T      0.5      1        2 
  14    chr14_9356156     ASom    A    T        0      0        2 
  14    chr14_9356156     HCab    A    T        0      0        2 
  14    chr14_9356156     HPrz    A    T        0      0        2 
  14    chr14_9356156     ZBoe    A    T        0      0        2 
  14    chr14_9356156     ZGre    A    T        0      0        2 
  14    chr14_9356156     ZHar    A    T        0      0        2 
  14    chr14_9356156   Sample    A    T        0      0        2 
  14    chr14_9357007     AAsi    G    C        0      0        2 
  14    chr14_9357007     AKia    G    C        0      0        2 
  14    chr14_9357007     AOna    G    C      0.5      1        2 
  14    chr14_9357007     ASom    G    C        0      0        2 
  14    chr14_9357007     HCab    G    C        0      0        2 
  14    chr14_9357007     HPrz    G    C        0      0        2 
  14    chr14_9357007     ZBoe    G    C        0      0        2 
  14    chr14_9357007     ZGre    G    C        0      0        2 
  14    chr14_9357007     ZHar    G    C        0      0        2 
  14    chr14_9357007   Sample    G    C        0      0        2 
  14    chr14_9381271     AAsi    G    C        0      0        2 
  14    chr14_9381271     AKia    G    C        0      0        2 
  14    chr14_9381271     AOna    G    C      0.5      1        2 
  14    chr14_9381271     ASom    G    C        0      0        2 
  14    chr14_9381271     HCab    G    C        0      0        2 
  14    chr14_9381271     HPrz    G    C        0      0        2 
  14    chr14_9381271     ZBoe    G    C        0      0        2 
  14    chr14_9381271     ZGre    G    C        0      0        2 
  14    chr14_9381271     ZHar    G    C        0      0        2 
  14    chr14_9381271   Sample    G    C        0      0        2 
  14    chr14_9381903     AAsi    C    G        0      0        2 
  14    chr14_9381903     AKia    C    G        0      0        2 
  14    chr14_9381903     AOna    C    G        0      0        2 
  14    chr14_9381903     ASom    C    G        0      0        2 
  14    chr14_9381903     HCab    C    G        0      0        2 
  14    chr14_9381903     HPrz    C    G        0      0        2 
  14    chr14_9381903     ZBoe    C    G        0      0        2 
  14    chr14_9381903     ZGre    C    G        0      0        2 
  14    chr14_9381903     ZHar    C    G        1      2        2 
  14    chr14_9381903   Sample    C    G        0      0        2 
  14    chr14_9397715     AAsi    T    A        0      0        2 
  14    chr14_9397715     AKia    T    A        0      0        2 
  14    chr14_9397715     AOna    T    A        0      0        2 
  14    chr14_9397715     ASom    T    A        0      0        2 
  14    chr14_9397715     HCab    T    A        0      0        2 
  14    chr14_9397715     HPrz    T    A        0      0        2 
  14    chr14_9397715     ZBoe    T    A      0.5      1        2 
  14    chr14_9397715     ZGre    T    A        0      0        2 
  14    chr14_9397715     ZHar    T    A        0      0        2 
  14    chr14_9397715   Sample    T    A        0      0        2 
  14    chr14_9400656     AAsi    C    A        0      0        2 
  14    chr14_9400656     AKia    C    A        1      2        2 
  14    chr14_9400656     AOna    C    A      0.5      1        2 
  14    chr14_9400656     ASom    C    A        0      0        2 
  14    chr14_9400656     HCab    C    A        0      0        2 
  14    chr14_9400656     HPrz    C    A        0      0        2 
  14    chr14_9400656     ZBoe    C    A        0      0        2 
  14    chr14_9400656     ZGre    C    A        0      0        2 
  14    chr14_9400656     ZHar    C    A        0      0        2 
  14    chr14_9400656   Sample    C    A        0      0        2 
  14    chr14_9403611     AAsi    C    G        0      0        2 
  14    chr14_9403611     AKia    C    G        0      0        2 
  14    chr14_9403611     AOna    C    G        0      0        2 
  14    chr14_9403611     ASom    C    G        1      2        2 
  14    chr14_9403611     HCab    C    G        0      0        2 
  14    chr14_9403611     HPrz    C    G        0      0        2 
  14    chr14_9403611     ZBoe    C    G        0      0        2 
  14    chr14_9403611     ZGre    C    G        0      0        2 
  14    chr14_9403611     ZHar    C    G        0      0        2 
  14    chr14_9403611   Sample    C    G        0      0        2 
  14    chr14_9403835     AAsi    G    C        0      0        2 
  14    chr14_9403835     AKia    G    C        0      0        2 
  14    chr14_9403835     AOna    G    C      0.5      1        2 
  14    chr14_9403835     ASom    G    C        0      0        2 
  14    chr14_9403835     HCab    G    C        0      0        2 
  14    chr14_9403835     HPrz    G    C        0      0        2 
  14    chr14_9403835     ZBoe    G    C        0      0        2 
  14    chr14_9403835     ZGre    G    C        0      0        2 
  14    chr14_9403835     ZHar    G    C        0      0        2 
  14    chr14_9403835   Sample    G    C        0      0        2 
  14    chr14_9415049     AAsi    G    T        0      0        2 
  14    chr14_9415049     AKia    G    T        1      2        2 
  14    chr14_9415049     AOna    G    T        1      2        2 
  14    chr14_9415049     ASom    G    T        0      0        2 
  14    chr14_9415049     HCab    G    T        0      0        2 
  14    chr14_9415049     HPrz    G    T        0      0        2 
  14    chr14_9415049     ZBoe    G    T        0      0        2 
  14    chr14_9415049     ZGre    G    T        0      0        2 
  14    chr14_9415049     ZHar    G    T        0      0        2 
  14    chr14_9415049   Sample    G    T        0      0        2 
  14    chr14_9426123     AAsi    G    C        0      0        2 
  14    chr14_9426123     AKia    G    C        1      2        2 
  14    chr14_9426123     AOna    G    C        1      2        2 
  14    chr14_9426123     ASom    G    C        0      0        2 
  14    chr14_9426123     HCab    G    C        0      0        2 
  14    chr14_9426123     HPrz    G    C        0      0        2 
  14    chr14_9426123     ZBoe    G    C        0      0        2 
  14    chr14_9426123     ZGre    G    C        0      0        2 
  14    chr14_9426123     ZHar    G    C        0      0        2 
  14    chr14_9426123   Sample    G    C        0      0        2 
  14    chr14_9430870     AAsi    G    C        0      0        2 
  14    chr14_9430870     AKia    G    C        0      0        2 
  14    chr14_9430870     AOna    G    C        0      0        2 
  14    chr14_9430870     ASom    G    C        0      0        2 
  14    chr14_9430870     HCab    G    C        0      0        2 
  14    chr14_9430870     HPrz    G    C        0      0        2 
  14    chr14_9430870     ZBoe    G    C        0      0        2 
  14    chr14_9430870     ZGre    G    C        1      2        2 
  14    chr14_9430870     ZHar    G    C        0      0        2 
  14    chr14_9430870   Sample    G    C        0      0        2 
  14    chr14_9451357     AAsi    G    C        0      0        2 
  14    chr14_9451357     AKia    G    C        0      0        2 
  14    chr14_9451357     AOna    G    C        0      0        2 
  14    chr14_9451357     ASom    G    C        0      0        2 
  14    chr14_9451357     HCab    G    C        1      2        2 
  14    chr14_9451357     HPrz    G    C        1      2        2 
  14    chr14_9451357     ZBoe    G    C        0      0        2 
  14    chr14_9451357     ZGre    G    C        0      0        2 
  14    chr14_9451357     ZHar    G    C        0      0        2 
  14    chr14_9451357   Sample    G    C        0      0        2 
  14    chr14_9452972     AAsi    C    G        0      0        2 
  14    chr14_9452972     AKia    C    G        0      0        2 
  14    chr14_9452972     AOna    C    G        0      0        2 
  14    chr14_9452972     ASom    C    G        0      0        2 
  14    chr14_9452972     HCab    C    G        1      2        2 
  14    chr14_9452972     HPrz    C    G        1      2        2 
  14    chr14_9452972     ZBoe    C    G        0      0        2 
  14    chr14_9452972     ZGre    C    G        0      0        2 
  14    chr14_9452972     ZHar    C    G        0      0        2 
  14    chr14_9452972   Sample    C    G        0      0        2 
  14    chr14_9459258     AAsi    C    G        0      0        2 
  14    chr14_9459258     AKia    C    G        0      0        2 
  14    chr14_9459258     AOna    C    G      0.5      1        2 
  14    chr14_9459258     ASom    C    G        0      0        2 
  14    chr14_9459258     HCab    C    G        0      0        2 
  14    chr14_9459258     HPrz    C    G        0      0        2 
  14    chr14_9459258     ZBoe    C    G        0      0        2 
  14    chr14_9459258     ZGre    C    G        0      0        2 
  14    chr14_9459258     ZHar    C    G        0      0        2 
  14    chr14_9459258   Sample    C    G        0      0        2 
  14    chr14_9494635     AAsi    T    G        0      0        2 
  14    chr14_9494635     AKia    T    G        0      0        2 
  14    chr14_9494635     AOna    T    G        0      0        2 
  14    chr14_9494635     ASom    T    G        0      0        2 
  14    chr14_9494635     HCab    T    G        1      2        2 
  14    chr14_9494635     HPrz    T    G        0      0        2 
  14    chr14_9494635     ZBoe    T    G        0      0        2 
  14    chr14_9494635     ZGre    T    G        0      0        2 
  14    chr14_9494635     ZHar    T    G        0      0        2 
  14    chr14_9494635   Sample    T    G        0      0        2 
  14    chr14_9526195     AAsi    G    T        0      0        2 
  14    chr14_9526195     AKia    G    T        0      0        2 
  14    chr14_9526195     AOna    G    T        0      0        2 
  14    chr14_9526195     ASom    G    T        0      0        2 
  14    chr14_9526195     HCab    G    T        1      2        2 
  14    chr14_9526195     HPrz    G    T        1      2        2 
  14    chr14_9526195     ZBoe    G    T        0      0        2 
  14    chr14_9526195     ZGre    G    T        0      0        2 
  14    chr14_9526195     ZHar    G    T        0      0        2 
  14    chr14_9526195   Sample    G    T        0      0        2 
  14    chr14_9536934     AAsi    G    T        0      0        2 
  14    chr14_9536934     AKia    G    T        0      0        2 
  14    chr14_9536934     AOna    G    T        0      0        2 
  14    chr14_9536934     ASom    G    T        0      0        2 
  14    chr14_9536934     HCab    G    T        0      0        2 
  14    chr14_9536934     HPrz    G    T        0      0        2 
  14    chr14_9536934     ZBoe    G    T      0.5      1        2 
  14    chr14_9536934     ZGre    G    T        1      2        2 
  14    chr14_9536934     ZHar    G    T        0      0        2 
  14    chr14_9536934   Sample    G    T        0      0        2 
  14    chr14_9544377     AAsi    G    T        0      0        2 
  14    chr14_9544377     AKia    G    T        0      0        2 
  14    chr14_9544377     AOna    G    T        0      0        2 
  14    chr14_9544377     ASom    G    T        0      0        2 
  14    chr14_9544377     HCab    G    T        0      0        2 
  14    chr14_9544377     HPrz    G    T        0      0        2 
  14    chr14_9544377     ZBoe    G    T      0.5      1        2 
  14    chr14_9544377     ZGre    G    T        0      0        2 
  14    chr14_9544377     ZHar    G    T        0      0        2 
  14    chr14_9544377   Sample    G    T        0      0        2 
  14    chr14_9553762     AAsi    C    A        0      0        2 
  14    chr14_9553762     AKia    C    A        0      0        2 
  14    chr14_9553762     AOna    C    A        0      0        2 
  14    chr14_9553762     ASom    C    A        0      0        2 
  14    chr14_9553762     HCab    C    A        1      2        2 
  14    chr14_9553762     HPrz    C    A        1      2        2 
  14    chr14_9553762     ZBoe    C    A        0      0        2 
  14    chr14_9553762     ZGre    C    A        0      0        2 
  14    chr14_9553762     ZHar    C    A        0      0        2 
  14    chr14_9553762   Sample    C    A        0      0        2 
  14    chr14_9600644     AAsi    C    G        0      0        2 
  14    chr14_9600644     AKia    C    G        0      0        2 
  14    chr14_9600644     AOna    C    G        0      0        2 
  14    chr14_9600644     ASom    C    G        0      0        2 
  14    chr14_9600644     HCab    C    G        0      0        2 
  14    chr14_9600644     HPrz    C    G        0      0        2 
  14    chr14_9600644     ZBoe    C    G        0      0        2 
  14    chr14_9600644     ZGre    C    G        1      2        2 
  14    chr14_9600644     ZHar    C    G        1      2        2 
  14    chr14_9600644   Sample    C    G        0      0        2 
  14    chr14_9611450     AAsi    T    G        0      0        2 
  14    chr14_9611450     AKia    T    G        0      0        2 
  14    chr14_9611450     AOna    T    G        0      0        2 
  14    chr14_9611450     ASom    T    G        0      0        2 
  14    chr14_9611450     HCab    T    G        0      0        2 
  14    chr14_9611450     HPrz    T    G        0      0        2 
  14    chr14_9611450     ZBoe    T    G        0      0        2 
  14    chr14_9611450     ZGre    T    G        1      2        2 
  14    chr14_9611450     ZHar    T    G        0      0        2 
  14    chr14_9611450   Sample    T    G        0      0        2 
  14    chr14_9613243     AAsi    G    T        0      0        2 
  14    chr14_9613243     AKia    G    T        0      0        2 
  14    chr14_9613243     AOna    G    T        0      0        2 
  14    chr14_9613243     ASom    G    T        0      0        2 
  14    chr14_9613243     HCab    G    T        1      2        2 
  14    chr14_9613243     HPrz    G    T        1      2        2 
  14    chr14_9613243     ZBoe    G    T        0      0        2 
  14    chr14_9613243     ZGre    G    T        0      0        2 
  14    chr14_9613243     ZHar    G    T        0      0        2 
  14    chr14_9613243   Sample    G    T        0      0        2 
  14    chr14_9626344     AAsi    A    C        0      0        2 
  14    chr14_9626344     AKia    A    C        0      0        2 
  14    chr14_9626344     AOna    A    C      0.5      1        2 
  14    chr14_9626344     ASom    A    C        0      0        2 
  14    chr14_9626344     HCab    A    C        0      0        2 
  14    chr14_9626344     HPrz    A    C        0      0        2 
  14    chr14_9626344     ZBoe    A    C        0      0        2 
  14    chr14_9626344     ZGre    A    C        0      0        2 
  14    chr14_9626344     ZHar    A    C        0      0        2 
  14    chr14_9626344   Sample    A    C        0      0        2 
  14    chr14_9630650     AAsi    C    A        0      0        2 
  14    chr14_9630650     AKia    C    A        0      0        2 
  14    chr14_9630650     AOna    C    A        0      0        2 
  14    chr14_9630650     ASom    C    A        0      0        2 
  14    chr14_9630650     HCab    C    A        0      0        2 
  14    chr14_9630650     HPrz    C    A        0      0        2 
  14    chr14_9630650     ZBoe    C    A        0      0        2 
  14    chr14_9630650     ZGre    C    A        0      0        2 
  14    chr14_9630650     ZHar    C    A        1      2        2 
  14    chr14_9630650   Sample    C    A        0      0        2 
  14    chr14_9636234     AAsi    T    G        0      0        2 
  14    chr14_9636234     AKia    T    G        0      0        2 
  14    chr14_9636234     AOna    T    G        0      0        2 
  14    chr14_9636234     ASom    T    G        0      0        2 
  14    chr14_9636234     HCab    T    G        1      2        2 
  14    chr14_9636234     HPrz    T    G        1      2        2 
  14    chr14_9636234     ZBoe    T    G        0      0        2 
  14    chr14_9636234     ZGre    T    G        0      0        2 
  14    chr14_9636234     ZHar    T    G        0      0        2 
  14    chr14_9636234   Sample    T    G        0      0        2 
  14    chr14_9646929     AAsi    T    G        0      0        2 
  14    chr14_9646929     AKia    T    G        0      0        2 
  14    chr14_9646929     AOna    T    G        0      0        2 
  14    chr14_9646929     ASom    T    G        0      0        2 
  14    chr14_9646929     HCab    T    G      0.5      1        2 
  14    chr14_9646929     HPrz    T    G        0      0        2 
  14    chr14_9646929     ZBoe    T    G        0      0        2 
  14    chr14_9646929     ZGre    T    G        0      0        2 
  14    chr14_9646929     ZHar    T    G        0      0        2 
  14    chr14_9646929   Sample    T    G        0      0        2 
  14    chr14_9670180     AAsi    C    G        0      0        2 
  14    chr14_9670180     AKia    C    G        0      0        2 
  14    chr14_9670180     AOna    C    G        0      0        2 
  14    chr14_9670180     ASom    C    G        0      0        2 
  14    chr14_9670180     HCab    C    G      0.5      1        2 
  14    chr14_9670180     HPrz    C    G        0      0        2 
  14    chr14_9670180     ZBoe    C    G        0      0        2 
  14    chr14_9670180     ZGre    C    G        0      0        2 
  14    chr14_9670180     ZHar    C    G        0      0        2 
  14    chr14_9670180   Sample    C    G        0      0        2 
  14    chr14_9693139     AAsi    T    G        0      0        2 
  14    chr14_9693139     AKia    T    G        0      0        2 
  14    chr14_9693139     AOna    T    G        0      0        2 
  14    chr14_9693139     ASom    T    G        0      0        2 
  14    chr14_9693139     HCab    T    G        0      0        2 
  14    chr14_9693139     HPrz    T    G        0      0        2 
  14    chr14_9693139     ZBoe    T    G      0.5      1        2 
  14    chr14_9693139     ZGre    T    G        0      0        2 
  14    chr14_9693139     ZHar    T    G        0      0        2 
  14    chr14_9693139   Sample    T    G        0      0        2 
  14    chr14_9729826     AAsi    A    C        0      0        2 
  14    chr14_9729826     AKia    A    C        1      2        2 
  14    chr14_9729826     AOna    A    C      0.5      1        2 
  14    chr14_9729826     ASom    A    C        0      0        2 
  14    chr14_9729826     HCab    A    C        0      0        2 
  14    chr14_9729826     HPrz    A    C        0      0        2 
  14    chr14_9729826     ZBoe    A    C        0      0        2 
  14    chr14_9729826     ZGre    A    C        0      0        2 
  14    chr14_9729826     ZHar    A    C        0      0        2 
  14    chr14_9729826   Sample    A    C        0      0        2 
  14    chr14_9753127     AAsi    G    T        0      0        2 
  14    chr14_9753127     AKia    G    T        0      0        2 
  14    chr14_9753127     AOna    G    T        0      0        2 
  14    chr14_9753127     ASom    G    T        0      0        2 
  14    chr14_9753127     HCab    G    T        1      2        2 
  14    chr14_9753127     HPrz    G    T        1      2        2 
  14    chr14_9753127     ZBoe    G    T        0      0        2 
  14    chr14_9753127     ZGre    G    T        0      0        2 
  14    chr14_9753127     ZHar    G    T        0      0        2 
  14    chr14_9753127   Sample    G    T        0      0        2 
  14    chr14_9762131     AAsi    T    G      0.5      1        2 
  14    chr14_9762131     AKia    T    G        0      0        2 
  14    chr14_9762131     AOna    T    G        0      0        2 
  14    chr14_9762131     ASom    T    G        0      0        2 
  14    chr14_9762131     HCab    T    G        0      0        2 
  14    chr14_9762131     HPrz    T    G        0      0        2 
  14    chr14_9762131     ZBoe    T    G        0      0        2 
  14    chr14_9762131     ZGre    T    G        0      0        2 
  14    chr14_9762131     ZHar    T    G        0      0        2 
  14    chr14_9762131   Sample    T    G        1      2        2 
  14    chr14_9772554     AAsi    C    A        0      0        2 
  14    chr14_9772554     AKia    C    A        0      0        2 
  14    chr14_9772554     AOna    C    A        0      0        2 
  14    chr14_9772554     ASom    C    A        0      0        2 
  14    chr14_9772554     HCab    C    A        1      2        2 
  14    chr14_9772554     HPrz    C    A        1      2        2 
  14    chr14_9772554     ZBoe    C    A        0      0        2 
  14    chr14_9772554     ZGre    C    A        0      0        2 
  14    chr14_9772554     ZHar    C    A        0      0        2 
  14    chr14_9772554   Sample    C    A        0      0        2 
  14    chr14_9785363     AAsi    A    T        0      0        2 
  14    chr14_9785363     AKia    A    T        0      0        2 
  14    chr14_9785363     AOna    A    T        0      0        2 
  14    chr14_9785363     ASom    A    T        0      0        2 
  14    chr14_9785363     HCab    A    T      0.5      1        2 
  14    chr14_9785363     HPrz    A    T        0      0        2 
  14    chr14_9785363     ZBoe    A    T        0      0        2 
  14    chr14_9785363     ZGre    A    T        0      0        2 
  14    chr14_9785363     ZHar    A    T        0      0        2 
  14    chr14_9785363   Sample    A    T        0      0        2 
  14    chr14_9793177     AAsi    G    T      0.5      1        2 
  14    chr14_9793177     AKia    G    T        0      0        2 
  14    chr14_9793177     AOna    G    T        0      0        2 
  14    chr14_9793177     ASom    G    T        0      0        2 
  14    chr14_9793177     HCab    G    T        0      0        2 
  14    chr14_9793177     HPrz    G    T        0      0        2 
  14    chr14_9793177     ZBoe    G    T        0      0        2 
  14    chr14_9793177     ZGre    G    T        0      0        2 
  14    chr14_9793177     ZHar    G    T        0      0        2 
  14    chr14_9793177   Sample    G    T        0      0        2 
  14    chr14_9804790     AAsi    T    A        0      0        2 
  14    chr14_9804790     AKia    T    A        0      0        2 
  14    chr14_9804790     AOna    T    A        0      0        2 
  14    chr14_9804790     ASom    T    A        0      0        2 
  14    chr14_9804790     HCab    T    A        0      0        2 
  14    chr14_9804790     HPrz    T    A        0      0        2 
  14    chr14_9804790     ZBoe    T    A        0      0        2 
  14    chr14_9804790     ZGre    T    A      0.5      1        2 
  14    chr14_9804790     ZHar    T    A        0      0        2 
  14    chr14_9804790   Sample    T    A        0      0        2 
  14    chr14_9881714     AAsi    C    A        0      0        2 
  14    chr14_9881714     AKia    C    A        0      0        2 
  14    chr14_9881714     AOna    C    A        0      0        2 
  14    chr14_9881714     ASom    C    A        0      0        2 
  14    chr14_9881714     HCab    C    A        0      0        2 
  14    chr14_9881714     HPrz    C    A        0      0        2 
  14    chr14_9881714     ZBoe    C    A        0      0        2 
  14    chr14_9881714     ZGre    C    A        1      2        2 
  14    chr14_9881714     ZHar    C    A        0      0        2 
  14    chr14_9881714   Sample    C    A        0      0        2 
  14    chr14_9920432     AAsi    C    A        0      0        2 
  14    chr14_9920432     AKia    C    A        0      0        2 
  14    chr14_9920432     AOna    C    A        0      0        2 
  14    chr14_9920432     ASom    C    A        0      0        2 
  14    chr14_9920432     HCab    C    A        0      0        2 
  14    chr14_9920432     HPrz    C    A        0      0        2 
  14    chr14_9920432     ZBoe    C    A        0      0        2 
  14    chr14_9920432     ZGre    C    A      0.5      1        2 
  14    chr14_9920432     ZHar    C    A        0      0        2 
  14    chr14_9920432   Sample    C    A        0      0        2 
  14    chr14_9922367     AAsi    G    C        0      0        2 
  14    chr14_9922367     AKia    G    C        0      0        2 
  14    chr14_9922367     AOna    G    C        0      0        2 
  14    chr14_9922367     ASom    G    C        0      0        2 
  14    chr14_9922367     HCab    G    C        1      2        2 
  14    chr14_9922367     HPrz    G    C        1      2        2 
  14    chr14_9922367     ZBoe    G    C        0      0        2 
  14    chr14_9922367     ZGre    G    C        0      0        2 
  14    chr14_9922367     ZHar    G    C        0      0        2 
  14    chr14_9922367   Sample    G    C        0      0        2 
  14    chr14_9932533     AAsi    A    T        0      0        2 
  14    chr14_9932533     AKia    A    T        0      0        2 
  14    chr14_9932533     AOna    A    T        0      0        2 
  14    chr14_9932533     ASom    A    T        0      0        2 
  14    chr14_9932533     HCab    A    T        0      0        2 
  14    chr14_9932533     HPrz    A    T        0      0        2 
  14    chr14_9932533     ZBoe    A    T        0      0        2 
  14    chr14_9932533     ZGre    A    T      0.5      1        2 
  14    chr14_9932533     ZHar    A    T        0      0        2 
  14    chr14_9932533   Sample    A    T        0      0        2 
  14   chr14_10015645     AAsi    T    G        0      0        2 
  14   chr14_10015645     AKia    T    G        0      0        2 
  14   chr14_10015645     AOna    T    G      0.5      1        2 
  14   chr14_10015645     ASom    T    G        0      0        2 
  14   chr14_10015645     HCab    T    G        0      0        2 
  14   chr14_10015645     HPrz    T    G        0      0        2 
  14   chr14_10015645     ZBoe    T    G        0      0        2 
  14   chr14_10015645     ZGre    T    G        0      0        2 
  14   chr14_10015645     ZHar    T    G        0      0        2 
  14   chr14_10015645   Sample    T    G        0      0        2 
  14   chr14_10032395     AAsi    G    T        0      0        2 
  14   chr14_10032395     AKia    G    T        0      0        2 
  14   chr14_10032395     AOna    G    T        0      0        2 
  14   chr14_10032395     ASom    G    T        0      0        2 
  14   chr14_10032395     HCab    G    T        1      2        2 
  14   chr14_10032395     HPrz    G    T        1      2        2 
  14   chr14_10032395     ZBoe    G    T        0      0        2 
  14   chr14_10032395     ZGre    G    T        0      0        2 
  14   chr14_10032395     ZHar    G    T        0      0        2 
  14   chr14_10032395   Sample    G    T        0      0        2 
  14   chr14_10033187     AAsi    A    C      0.5      1        2 
  14   chr14_10033187     AKia    A    C        0      0        2 
  14   chr14_10033187     AOna    A    C        0      0        2 
  14   chr14_10033187     ASom    A    C        0      0        2 
  14   chr14_10033187     HCab    A    C        0      0        2 
  14   chr14_10033187     HPrz    A    C        0      0        2 
  14   chr14_10033187     ZBoe    A    C        0      0        2 
  14   chr14_10033187     ZGre    A    C        0      0        2 
  14   chr14_10033187     ZHar    A    C        0      0        2 
  14   chr14_10033187   Sample    A    C        1      2        2 
  14   chr14_10059597     AAsi    G    T        0      0        2 
  14   chr14_10059597     AKia    G    T        0      0        2 
  14   chr14_10059597     AOna    G    T        0      0        2 
  14   chr14_10059597     ASom    G    T      0.5      1        2 
  14   chr14_10059597     HCab    G    T        0      0        2 
  14   chr14_10059597     HPrz    G    T        0      0        2 
  14   chr14_10059597     ZBoe    G    T        0      0        2 
  14   chr14_10059597     ZGre    G    T        0      0        2 
  14   chr14_10059597     ZHar    G    T        0      0        2 
  14   chr14_10059597   Sample    G    T        0      0        2 
  14   chr14_10085746     AAsi    A    C        0      0        2 
  14   chr14_10085746     AKia    A    C        1      2        2 
  14   chr14_10085746     AOna    A    C      0.5      1        2 
  14   chr14_10085746     ASom    A    C        0      0        2 
  14   chr14_10085746     HCab    A    C        0      0        2 
  14   chr14_10085746     HPrz    A    C        0      0        2 
  14   chr14_10085746     ZBoe    A    C        0      0        2 
  14   chr14_10085746     ZGre    A    C        0      0        2 
  14   chr14_10085746     ZHar    A    C        0      0        2 
  14   chr14_10085746   Sample    A    C        0      0        2 
  14   chr14_10089490     AAsi    T    G        0      0        2 
  14   chr14_10089490     AKia    T    G        0      0        2 
  14   chr14_10089490     AOna    T    G        0      0        2 
  14   chr14_10089490     ASom    T    G        0      0        2 
  14   chr14_10089490     HCab    T    G        0      0        2 
  14   chr14_10089490     HPrz    T    G        0      0        2 
  14   chr14_10089490     ZBoe    T    G      0.5      1        2 
  14   chr14_10089490     ZGre    T    G        0      0        2 
  14   chr14_10089490     ZHar    T    G        0      0        2 
  14   chr14_10089490   Sample    T    G        0      0        2 
  14   chr14_10143343     AAsi    T    A        0      0        2 
  14   chr14_10143343     AKia    T    A        0      0        2 
  14   chr14_10143343     AOna    T    A        0      0        2 
  14   chr14_10143343     ASom    T    A        0      0        2 
  14   chr14_10143343     HCab    T    A        0      0        2 
  14   chr14_10143343     HPrz    T    A        0      0        2 
  14   chr14_10143343     ZBoe    T    A        0      0        2 
  14   chr14_10143343     ZGre    T    A        0      0        2 
  14   chr14_10143343     ZHar    T    A        1      2        2 
  14   chr14_10143343   Sample    T    A        0      0        2 
  14   chr14_10149429     AAsi    C    G        0      0        2 
  14   chr14_10149429     AKia    C    G        0      0        2 
  14   chr14_10149429     AOna    C    G      0.5      1        2 
  14   chr14_10149429     ASom    C    G        0      0        2 
  14   chr14_10149429     HCab    C    G        0      0        2 
  14   chr14_10149429     HPrz    C    G        0      0        2 
  14   chr14_10149429     ZBoe    C    G        0      0        2 
  14   chr14_10149429     ZGre    C    G        0      0        2 
  14   chr14_10149429     ZHar    C    G        0      0        2 
  14   chr14_10149429   Sample    C    G        0      0        2 
  14   chr14_10158622     AAsi    T    G        0      0        2 
  14   chr14_10158622     AKia    T    G        0      0        2 
  14   chr14_10158622     AOna    T    G        0      0        2 
  14   chr14_10158622     ASom    T    G        0      0        2 
  14   chr14_10158622     HCab    T    G        1      2        2 
  14   chr14_10158622     HPrz    T    G        1      2        2 
  14   chr14_10158622     ZBoe    T    G        0      0        2 
  14   chr14_10158622     ZGre    T    G        0      0        2 
  14   chr14_10158622     ZHar    T    G        0      0        2 
  14   chr14_10158622   Sample    T    G        0      0        2 
  14   chr14_10169674     AAsi    C    G        0      0        2 
  14   chr14_10169674     AKia    C    G        1      2        2 
  14   chr14_10169674     AOna    C    G        1      2        2 
  14   chr14_10169674     ASom    C    G        0      0        2 
  14   chr14_10169674     HCab    C    G        0      0        2 
  14   chr14_10169674     HPrz    C    G        0      0        2 
  14   chr14_10169674     ZBoe    C    G        0      0        2 
  14   chr14_10169674     ZGre    C    G        0      0        2 
  14   chr14_10169674     ZHar    C    G        0      0        2 
  14   chr14_10169674   Sample    C    G        0      0        2 
  14   chr14_10208930     AAsi    G    C        0      0        2 
  14   chr14_10208930     AKia    G    C        0      0        2 
  14   chr14_10208930     AOna    G    C      0.5      1        2 
  14   chr14_10208930     ASom    G    C        0      0        2 
  14   chr14_10208930     HCab    G    C        0      0        2 
  14   chr14_10208930     HPrz    G    C        0      0        2 
  14   chr14_10208930     ZBoe    G    C        0      0        2 
  14   chr14_10208930     ZGre    G    C        0      0        2 
  14   chr14_10208930     ZHar    G    C        0      0        2 
  14   chr14_10208930   Sample    G    C        0      0        2 
  14   chr14_10211406     AAsi    G    T        0      0        2 
  14   chr14_10211406     AKia    G    T        0      0        2 
  14   chr14_10211406     AOna    G    T        0      0        2 
  14   chr14_10211406     ASom    G    T        0      0        2 
  14   chr14_10211406     HCab    G    T        1      2        2 
  14   chr14_10211406     HPrz    G    T        1      2        2 
  14   chr14_10211406     ZBoe    G    T        0      0        2 
  14   chr14_10211406     ZGre    G    T        0      0        2 
  14   chr14_10211406     ZHar    G    T        0      0        2 
  14   chr14_10211406   Sample    G    T        0      0        2 
  14   chr14_10227047     AAsi    A    C        0      0        2 
  14   chr14_10227047     AKia    A    C      0.5      1        2 
  14   chr14_10227047     AOna    A    C      0.5      1        2 
  14   chr14_10227047     ASom    A    C        0      0        2 
  14   chr14_10227047     HCab    A    C        0      0        2 
  14   chr14_10227047     HPrz    A    C        0      0        2 
  14   chr14_10227047     ZBoe    A    C        0      0        2 
  14   chr14_10227047     ZGre    A    C        0      0        2 
  14   chr14_10227047     ZHar    A    C        0      0        2 
  14   chr14_10227047   Sample    A    C        0      0        2 
  14   chr14_10233670     AAsi    C    G        0      0        2 
  14   chr14_10233670     AKia    C    G        0      0        2 
  14   chr14_10233670     AOna    C    G        0      0        2 
  14   chr14_10233670     ASom    C    G        0      0        2 
  14   chr14_10233670     HCab    C    G        0      0        2 
  14   chr14_10233670     HPrz    C    G        0      0        2 
  14   chr14_10233670     ZBoe    C    G        0      0        2 
  14   chr14_10233670     ZGre    C    G        1      2        2 
  14   chr14_10233670     ZHar    C    G        0      0        2 
  14   chr14_10233670   Sample    C    G        0      0        2 
  14   chr14_10252548     AAsi    T    A        0      0        2 
  14   chr14_10252548     AKia    T    A      0.5      1        2 
  14   chr14_10252548     AOna    T    A      0.5      1        2 
  14   chr14_10252548     ASom    T    A        0      0        2 
  14   chr14_10252548     HCab    T    A        0      0        2 
  14   chr14_10252548     HPrz    T    A        0      0        2 
  14   chr14_10252548     ZBoe    T    A        0      0        2 
  14   chr14_10252548     ZGre    T    A        0      0        2 
  14   chr14_10252548     ZHar    T    A        0      0        2 
  14   chr14_10252548   Sample    T    A        0      0        2 
  14   chr14_10296582     AAsi    G    C        0      0        2 
  14   chr14_10296582     AKia    G    C        0      0        2 
  14   chr14_10296582     AOna    G    C        0      0        2 
  14   chr14_10296582     ASom    G    C        0      0        2 
  14   chr14_10296582     HCab    G    C        0      0        2 
  14   chr14_10296582     HPrz    G    C        0      0        2 
  14   chr14_10296582     ZBoe    G    C        0      0        2 
  14   chr14_10296582     ZGre    G    C        0      0        2 
  14   chr14_10296582     ZHar    G    C        1      2        2 
  14   chr14_10296582   Sample    G    C        0      0        2 
  14   chr14_10333279     AAsi    T    G        0      0        2 
  14   chr14_10333279     AKia    T    G        0      0        2 
  14   chr14_10333279     AOna    T    G        0      0        2 
  14   chr14_10333279     ASom    T    G        0      0        2 
  14   chr14_10333279     HCab    T    G        1      2        2 
  14   chr14_10333279     HPrz    T    G        1      2        2 
  14   chr14_10333279     ZBoe    T    G      0.5      1        2 
  14   chr14_10333279     ZGre    T    G        0      0        2 
  14   chr14_10333279     ZHar    T    G      0.5      1        2 
  14   chr14_10333279   Sample    T    G        0      0        2 
  14   chr14_10347913     AAsi    A    C        0      0        2 
  14   chr14_10347913     AKia    A    C        0      0        2 
  14   chr14_10347913     AOna    A    C        0      0        2 
  14   chr14_10347913     ASom    A    C        1      2        2 
  14   chr14_10347913     HCab    A    C        0      0        2 
  14   chr14_10347913     HPrz    A    C        0      0        2 
  14   chr14_10347913     ZBoe    A    C        0      0        2 
  14   chr14_10347913     ZGre    A    C        0      0        2 
  14   chr14_10347913     ZHar    A    C        0      0        2 
  14   chr14_10347913   Sample    A    C        0      0        2 
  14   chr14_10363635     AAsi    T    G        1      2        2 
  14   chr14_10363635     AKia    T    G        0      0        2 
  14   chr14_10363635     AOna    T    G        0      0        2 
  14   chr14_10363635     ASom    T    G        1      2        2 
  14   chr14_10363635     HCab    T    G        0      0        2 
  14   chr14_10363635     HPrz    T    G        0      0        2 
  14   chr14_10363635     ZBoe    T    G        0      0        2 
  14   chr14_10363635     ZGre    T    G        0      0        2 
  14   chr14_10363635     ZHar    T    G        0      0        2 
  14   chr14_10363635   Sample    T    G        1      2        2 
  14   chr14_10373740     AAsi    G    C        0      0        2 
  14   chr14_10373740     AKia    G    C        0      0        2 
  14   chr14_10373740     AOna    G    C        0      0        2 
  14   chr14_10373740     ASom    G    C        0      0        2 
  14   chr14_10373740     HCab    G    C      0.5      1        2 
  14   chr14_10373740     HPrz    G    C        0      0        2 
  14   chr14_10373740     ZBoe    G    C        0      0        2 
  14   chr14_10373740     ZGre    G    C        0      0        2 
  14   chr14_10373740     ZHar    G    C        0      0        2 
  14   chr14_10373740   Sample    G    C        0      0        2 
  14   chr14_10381275     AAsi    A    C        0      0        2 
  14   chr14_10381275     AKia    A    C        0      0        2 
  14   chr14_10381275     AOna    A    C        0      0        2 
  14   chr14_10381275     ASom    A    C        0      0        2 
  14   chr14_10381275     HCab    A    C        0      0        2 
  14   chr14_10381275     HPrz    A    C        0      0        2 
  14   chr14_10381275     ZBoe    A    C        1      2        2 
  14   chr14_10381275     ZGre    A    C        0      0        2 
  14   chr14_10381275     ZHar    A    C        0      0        2 
  14   chr14_10381275   Sample    A    C        0      0        2 
  14   chr14_10391803     AAsi    T    G        0      0        2 
  14   chr14_10391803     AKia    T    G        0      0        2 
  14   chr14_10391803     AOna    T    G      0.5      1        2 
  14   chr14_10391803     ASom    T    G        0      0        2 
  14   chr14_10391803     HCab    T    G        0      0        2 
  14   chr14_10391803     HPrz    T    G        0      0        2 
  14   chr14_10391803     ZBoe    T    G        0      0        2 
  14   chr14_10391803     ZGre    T    G        0      0        2 
  14   chr14_10391803     ZHar    T    G        0      0        2 
  14   chr14_10391803   Sample    T    G        0      0        2 
  14   chr14_10399894     AAsi    T    G        0      0        2 
  14   chr14_10399894     AKia    T    G        0      0        2 
  14   chr14_10399894     AOna    T    G        0      0        2 
  14   chr14_10399894     ASom    T    G        0      0        2 
  14   chr14_10399894     HCab    T    G      0.5      1        2 
  14   chr14_10399894     HPrz    T    G      0.5      1        2 
  14   chr14_10399894     ZBoe    T    G        0      0        2 
  14   chr14_10399894     ZGre    T    G        0      0        2 
  14   chr14_10399894     ZHar    T    G        0      0        2 
  14   chr14_10399894   Sample    T    G        0      0        2 
  14   chr14_10404787     AAsi    C    G        0      0        2 
  14   chr14_10404787     AKia    C    G        0      0        2 
  14   chr14_10404787     AOna    C    G        0      0        2 
  14   chr14_10404787     ASom    C    G        0      0        2 
  14   chr14_10404787     HCab    C    G        1      2        2 
  14   chr14_10404787     HPrz    C    G        1      2        2 
  14   chr14_10404787     ZBoe    C    G        0      0        2 
  14   chr14_10404787     ZGre    C    G        0      0        2 
  14   chr14_10404787     ZHar    C    G        0      0        2 
  14   chr14_10404787   Sample    C    G        0      0        2 
  14   chr14_10414724     AAsi    G    C        0      0        2 
  14   chr14_10414724     AKia    G    C        0      0        2 
  14   chr14_10414724     AOna    G    C        0      0        2 
  14   chr14_10414724     ASom    G    C        0      0        2 
  14   chr14_10414724     HCab    G    C        1      2        2 
  14   chr14_10414724     HPrz    G    C        1      2        2 
  14   chr14_10414724     ZBoe    G    C        0      0        2 
  14   chr14_10414724     ZGre    G    C        0      0        2 
  14   chr14_10414724     ZHar    G    C        0      0        2 
  14   chr14_10414724   Sample    G    C        0      0        2 
  14   chr14_10418157     AAsi    C    G        0      0        2 
  14   chr14_10418157     AKia    C    G        0      0        2 
  14   chr14_10418157     AOna    C    G        0      0        2 
  14   chr14_10418157     ASom    C    G      0.5      1        2 
  14   chr14_10418157     HCab    C    G        0      0        2 
  14   chr14_10418157     HPrz    C    G        0      0        2 
  14   chr14_10418157     ZBoe    C    G        0      0        2 
  14   chr14_10418157     ZGre    C    G        0      0        2 
  14   chr14_10418157     ZHar    C    G        0      0        2 
  14   chr14_10418157   Sample    C    G        0      0        2 
  14   chr14_10420017     AAsi    T    A        0      0        2 
  14   chr14_10420017     AKia    T    A        0      0        2 
  14   chr14_10420017     AOna    T    A        0      0        2 
  14   chr14_10420017     ASom    T    A        0      0        2 
  14   chr14_10420017     HCab    T    A        0      0        2 
  14   chr14_10420017     HPrz    T    A        0      0        2 
  14   chr14_10420017     ZBoe    T    A        0      0        2 
  14   chr14_10420017     ZGre    T    A        0      0        2 
  14   chr14_10420017     ZHar    T    A      0.5      1        2 
  14   chr14_10420017   Sample    T    A        0      0        2 
  14   chr14_10420796     AAsi    C    G        0      0        2 
  14   chr14_10420796     AKia    C    G        0      0        2 
  14   chr14_10420796     AOna    C    G        0      0        2 
  14   chr14_10420796     ASom    C    G        0      0        2 
  14   chr14_10420796     HCab    C    G        0      0        2 
  14   chr14_10420796     HPrz    C    G        0      0        2 
  14   chr14_10420796     ZBoe    C    G        0      0        2 
  14   chr14_10420796     ZGre    C    G        1      2        2 
  14   chr14_10420796     ZHar    C    G        0      0        2 
  14   chr14_10420796   Sample    C    G        0      0        2 
  14   chr14_10425559     AAsi    C    A        0      0        2 
  14   chr14_10425559     AKia    C    A        0      0        2 
  14   chr14_10425559     AOna    C    A      0.5      1        2 
  14   chr14_10425559     ASom    C    A        0      0        2 
  14   chr14_10425559     HCab    C    A        0      0        2 
  14   chr14_10425559     HPrz    C    A        0      0        2 
  14   chr14_10425559     ZBoe    C    A        0      0        2 
  14   chr14_10425559     ZGre    C    A        0      0        2 
  14   chr14_10425559     ZHar    C    A        0      0        2 
  14   chr14_10425559   Sample    C    A        0      0        2 
  14   chr14_10426182     AAsi    G    T        0      0        2 
  14   chr14_10426182     AKia    G    T        1      2        2 
  14   chr14_10426182     AOna    G    T        1      2        2 
  14   chr14_10426182     ASom    G    T        0      0        2 
  14   chr14_10426182     HCab    G    T        0      0        2 
  14   chr14_10426182     HPrz    G    T        0      0        2 
  14   chr14_10426182     ZBoe    G    T        0      0        2 
  14   chr14_10426182     ZGre    G    T        0      0        2 
  14   chr14_10426182     ZHar    G    T        0      0        2 
  14   chr14_10426182   Sample    G    T        0      0        2 
  14   chr14_10427018     AAsi    G    C        0      0        2 
  14   chr14_10427018     AKia    G    C        0      0        2 
  14   chr14_10427018     AOna    G    C        0      0        2 
  14   chr14_10427018     ASom    G    C        0      0        2 
  14   chr14_10427018     HCab    G    C        1      2        2 
  14   chr14_10427018     HPrz    G    C        1      2        2 
  14   chr14_10427018     ZBoe    G    C        0      0        2 
  14   chr14_10427018     ZGre    G    C        0      0        2 
  14   chr14_10427018     ZHar    G    C        0      0        2 
  14   chr14_10427018   Sample    G    C        0      0        2 
  14   chr14_10449981     AAsi    G    T        0      0        2 
  14   chr14_10449981     AKia    G    T      0.5      1        2 
  14   chr14_10449981     AOna    G    T      0.5      1        2 
  14   chr14_10449981     ASom    G    T        0      0        2 
  14   chr14_10449981     HCab    G    T        0      0        2 
  14   chr14_10449981     HPrz    G    T        0      0        2 
  14   chr14_10449981     ZBoe    G    T        0      0        2 
  14   chr14_10449981     ZGre    G    T        0      0        2 
  14   chr14_10449981     ZHar    G    T        0      0        2 
  14   chr14_10449981   Sample    G    T        0      0        2 
  14   chr14_10456725     AAsi    A    C        0      0        2 
  14   chr14_10456725     AKia    A    C        0      0        2 
  14   chr14_10456725     AOna    A    C        0      0        2 
  14   chr14_10456725     ASom    A    C        0      0        2 
  14   chr14_10456725     HCab    A    C        0      0        2 
  14   chr14_10456725     HPrz    A    C        0      0        2 
  14   chr14_10456725     ZBoe    A    C        0      0        2 
  14   chr14_10456725     ZGre    A    C        1      2        2 
  14   chr14_10456725     ZHar    A    C        0      0        2 
  14   chr14_10456725   Sample    A    C        0      0        2 
  14   chr14_10464008     AAsi    C    G        0      0        2 
  14   chr14_10464008     AKia    C    G        0      0        2 
  14   chr14_10464008     AOna    C    G        0      0        2 
  14   chr14_10464008     ASom    C    G        0      0        2 
  14   chr14_10464008     HCab    C    G        0      0        2 
  14   chr14_10464008     HPrz    C    G        0      0        2 
  14   chr14_10464008     ZBoe    C    G        0      0        2 
  14   chr14_10464008     ZGre    C    G        1      2        2 
  14   chr14_10464008     ZHar    C    G        0      0        2 
  14   chr14_10464008   Sample    C    G        0      0        2 
  14   chr14_10473020     AAsi    C    G        0      0        2 
  14   chr14_10473020     AKia    C    G        0      0        2 
  14   chr14_10473020     AOna    C    G        1      2        2 
  14   chr14_10473020     ASom    C    G        0      0        2 
  14   chr14_10473020     HCab    C    G        0      0        2 
  14   chr14_10473020     HPrz    C    G        0      0        2 
  14   chr14_10473020     ZBoe    C    G        0      0        2 
  14   chr14_10473020     ZGre    C    G        0      0        2 
  14   chr14_10473020     ZHar    C    G        0      0        2 
  14   chr14_10473020   Sample    C    G        0      0        2 
  14   chr14_10477400     AAsi    G    T        0      0        2 
  14   chr14_10477400     AKia    G    T        0      0        2 
  14   chr14_10477400     AOna    G    T        0      0        2 
  14   chr14_10477400     ASom    G    T        0      0        2 
  14   chr14_10477400     HCab    G    T        0      0        2 
  14   chr14_10477400     HPrz    G    T        0      0        2 
  14   chr14_10477400     ZBoe    G    T        0      0        2 
  14   chr14_10477400     ZGre    G    T        0      0        2 
  14   chr14_10477400     ZHar    G    T      0.5      1        2 
  14   chr14_10477400   Sample    G    T        0      0        2 
  14   chr14_10524577     AAsi    T    A        0      0        2 
  14   chr14_10524577     AKia    T    A        0      0        2 
  14   chr14_10524577     AOna    T    A        0      0        2 
  14   chr14_10524577     ASom    T    A        0      0        2 
  14   chr14_10524577     HCab    T    A        0      0        2 
  14   chr14_10524577     HPrz    T    A        0      0        2 
  14   chr14_10524577     ZBoe    T    A        0      0        2 
  14   chr14_10524577     ZGre    T    A      0.5      1        2 
  14   chr14_10524577     ZHar    T    A        0      0        2 
  14   chr14_10524577   Sample    T    A        0      0        2 
  14   chr14_10541164     AAsi    C    G        0      0        2 
  14   chr14_10541164     AKia    C    G        0      0        2 
  14   chr14_10541164     AOna    C    G        0      0        2 
  14   chr14_10541164     ASom    C    G        0      0        2 
  14   chr14_10541164     HCab    C    G        1      2        2 
  14   chr14_10541164     HPrz    C    G        1      2        2 
  14   chr14_10541164     ZBoe    C    G        0      0        2 
  14   chr14_10541164     ZGre    C    G        0      0        2 
  14   chr14_10541164     ZHar    C    G        0      0        2 
  14   chr14_10541164   Sample    C    G        0      0        2 
  14   chr14_10542230     AAsi    G    T        0      0        2 
  14   chr14_10542230     AKia    G    T        0      0        2 
  14   chr14_10542230     AOna    G    T        0      0        2 
  14   chr14_10542230     ASom    G    T        0      0        2 
  14   chr14_10542230     HCab    G    T        1      2        2 
  14   chr14_10542230     HPrz    G    T        1      2        2 
  14   chr14_10542230     ZBoe    G    T        0      0        2 
  14   chr14_10542230     ZGre    G    T        0      0        2 
  14   chr14_10542230     ZHar    G    T        0      0        2 
  14   chr14_10542230   Sample    G    T        0      0        2 
  14   chr14_10547223     AAsi    G    T        0      0        2 
  14   chr14_10547223     AKia    G    T        0      0        2 
  14   chr14_10547223     AOna    G    T      0.5      1        2 
  14   chr14_10547223     ASom    G    T        0      0        2 
  14   chr14_10547223     HCab    G    T        0      0        2 
  14   chr14_10547223     HPrz    G    T        0      0        2 
  14   chr14_10547223     ZBoe    G    T        0      0        2 
  14   chr14_10547223     ZGre    G    T        0      0        2 
  14   chr14_10547223     ZHar    G    T        0      0        2 
  14   chr14_10547223   Sample    G    T        0      0        2 
  14   chr14_10554674     AAsi    C    G        0      0        2 
  14   chr14_10554674     AKia    C    G        0      0        2 
  14   chr14_10554674     AOna    C    G        0      0        2 
  14   chr14_10554674     ASom    C    G        0      0        2 
  14   chr14_10554674     HCab    C    G        1      2        2 
  14   chr14_10554674     HPrz    C    G        1      2        2 
  14   chr14_10554674     ZBoe    C    G        0      0        2 
  14   chr14_10554674     ZGre    C    G        0      0        2 
  14   chr14_10554674     ZHar    C    G        0      0        2 
  14   chr14_10554674   Sample    C    G        0      0        2 
  14   chr14_10561950     AAsi    G    C        1      2        2 
  14   chr14_10561950     AKia    G    C        0      0        2 
  14   chr14_10561950     AOna    G    C        0      0        2 
  14   chr14_10561950     ASom    G    C        1      2        2 
  14   chr14_10561950     HCab    G    C        0      0        2 
  14   chr14_10561950     HPrz    G    C        0      0        2 
  14   chr14_10561950     ZBoe    G    C        0      0        2 
  14   chr14_10561950     ZGre    G    C        0      0        2 
  14   chr14_10561950     ZHar    G    C        0      0        2 
  14   chr14_10561950   Sample    G    C        1      2        2 
  14   chr14_10566498     AAsi    A    C        0      0        2 
  14   chr14_10566498     AKia    A    C        0      0        2 
  14   chr14_10566498     AOna    A    C        0      0        2 
  14   chr14_10566498     ASom    A    C      0.5      1        2 
  14   chr14_10566498     HCab    A    C        0      0        2 
  14   chr14_10566498     HPrz    A    C        0      0        2 
  14   chr14_10566498     ZBoe    A    C        0      0        2 
  14   chr14_10566498     ZGre    A    C        0      0        2 
  14   chr14_10566498     ZHar    A    C        0      0        2 
  14   chr14_10566498   Sample    A    C        0      0        2 
  14   chr14_10566814     AAsi    C    G        0      0        2 
  14   chr14_10566814     AKia    C    G        0      0        2 
  14   chr14_10566814     AOna    C    G        0      0        2 
  14   chr14_10566814     ASom    C    G        0      0        2 
  14   chr14_10566814     HCab    C    G      0.5      1        2 
  14   chr14_10566814     HPrz    C    G      0.5      1        2 
  14   chr14_10566814     ZBoe    C    G        0      0        2 
  14   chr14_10566814     ZGre    C    G        0      0        2 
  14   chr14_10566814     ZHar    C    G        0      0        2 
  14   chr14_10566814   Sample    C    G        0      0        2 
  14   chr14_10585618     AAsi    T    A      0.5      1        2 
  14   chr14_10585618     AKia    T    A        0      0        2 
  14   chr14_10585618     AOna    T    A        0      0        2 
  14   chr14_10585618     ASom    T    A        0      0        2 
  14   chr14_10585618     HCab    T    A        0      0        2 
  14   chr14_10585618     HPrz    T    A        0      0        2 
  14   chr14_10585618     ZBoe    T    A        0      0        2 
  14   chr14_10585618     ZGre    T    A        0      0        2 
  14   chr14_10585618     ZHar    T    A        0      0        2 
  14   chr14_10585618   Sample    T    A        1      2        2 
  14   chr14_10585891     AAsi    C    G        0      0        2 
  14   chr14_10585891     AKia    C    G        0      0        2 
  14   chr14_10585891     AOna    C    G        0      0        2 
  14   chr14_10585891     ASom    C    G        0      0        2 
  14   chr14_10585891     HCab    C    G        0      0        2 
  14   chr14_10585891     HPrz    C    G        0      0        2 
  14   chr14_10585891     ZBoe    C    G        0      0        2 
  14   chr14_10585891     ZGre    C    G        0      0        2 
  14   chr14_10585891     ZHar    C    G      0.5      1        2 
  14   chr14_10585891   Sample    C    G        0      0        2 
  14   chr14_10597085     AAsi    C    G        0      0        2 
  14   chr14_10597085     AKia    C    G        0      0        2 
  14   chr14_10597085     AOna    C    G        0      0        2 
  14   chr14_10597085     ASom    C    G        0      0        2 
  14   chr14_10597085     HCab    C    G        1      2        2 
  14   chr14_10597085     HPrz    C    G        1      2        2 
  14   chr14_10597085     ZBoe    C    G        0      0        2 
  14   chr14_10597085     ZGre    C    G        0      0        2 
  14   chr14_10597085     ZHar    C    G        0      0        2 
  14   chr14_10597085   Sample    C    G        0      0        2 
  14   chr14_10606681     AAsi    C    G      0.5      1        2 
  14   chr14_10606681     AKia    C    G        0      0        2 
  14   chr14_10606681     AOna    C    G        0      0        2 
  14   chr14_10606681     ASom    C    G        0      0        2 
  14   chr14_10606681     HCab    C    G        0      0        2 
  14   chr14_10606681     HPrz    C    G        0      0        2 
  14   chr14_10606681     ZBoe    C    G        0      0        2 
  14   chr14_10606681     ZGre    C    G        0      0        2 
  14   chr14_10606681     ZHar    C    G        0      0        2 
  14   chr14_10606681   Sample    C    G        0      0        2 
  14   chr14_10613745     AAsi    C    G        0      0        2 
  14   chr14_10613745     AKia    C    G        0      0        2 
  14   chr14_10613745     AOna    C    G      0.5      1        2 
  14   chr14_10613745     ASom    C    G        0      0        2 
  14   chr14_10613745     HCab    C    G        0      0        2 
  14   chr14_10613745     HPrz    C    G        0      0        2 
  14   chr14_10613745     ZBoe    C    G        0      0        2 
  14   chr14_10613745     ZGre    C    G        0      0        2 
  14   chr14_10613745     ZHar    C    G        0      0        2 
  14   chr14_10613745   Sample    C    G        0      0        2 
  14   chr14_10619678     AAsi    T    G        0      0        2 
  14   chr14_10619678     AKia    T    G        0      0        2 
  14   chr14_10619678     AOna    T    G        0      0        2 
  14   chr14_10619678     ASom    T    G        0      0        2 
  14   chr14_10619678     HCab    T    G        1      2        2 
  14   chr14_10619678     HPrz    T    G        1      2        2 
  14   chr14_10619678     ZBoe    T    G        0      0        2 
  14   chr14_10619678     ZGre    T    G        0      0        2 
  14   chr14_10619678     ZHar    T    G        0      0        2 
  14   chr14_10619678   Sample    T    G        0      0        2 
  14   chr14_10660551     AAsi    G    C        0      0        2 
  14   chr14_10660551     AKia    G    C        0      0        2 
  14   chr14_10660551     AOna    G    C        0      0        2 
  14   chr14_10660551     ASom    G    C      0.5      1        2 
  14   chr14_10660551     HCab    G    C        0      0        2 
  14   chr14_10660551     HPrz    G    C        0      0        2 
  14   chr14_10660551     ZBoe    G    C        0      0        2 
  14   chr14_10660551     ZGre    G    C        0      0        2 
  14   chr14_10660551     ZHar    G    C        0      0        2 
  14   chr14_10660551   Sample    G    C        0      0        2 
  14   chr14_10670576     AAsi    G    C        0      0        2 
  14   chr14_10670576     AKia    G    C        0      0        2 
  14   chr14_10670576     AOna    G    C        0      0        2 
  14   chr14_10670576     ASom    G    C      0.5      1        2 
  14   chr14_10670576     HCab    G    C        0      0        2 
  14   chr14_10670576     HPrz    G    C        0      0        2 
  14   chr14_10670576     ZBoe    G    C        0      0        2 
  14   chr14_10670576     ZGre    G    C        0      0        2 
  14   chr14_10670576     ZHar    G    C        0      0        2 
  14   chr14_10670576   Sample    G    C        0      0        2 
  14   chr14_10676882     AAsi    T    G        0      0        2 
  14   chr14_10676882     AKia    T    G        0      0        2 
  14   chr14_10676882     AOna    T    G      0.5      1        2 
  14   chr14_10676882     ASom    T    G        0      0        2 
  14   chr14_10676882     HCab    T    G        0      0        2 
  14   chr14_10676882     HPrz    T    G        0      0        2 
  14   chr14_10676882     ZBoe    T    G        0      0        2 
  14   chr14_10676882     ZGre    T    G        0      0        2 
  14   chr14_10676882     ZHar    T    G        0      0        2 
  14   chr14_10676882   Sample    T    G        0      0        2 
  14   chr14_10684728     AAsi    C    G        0      0        2 
  14   chr14_10684728     AKia    C    G        0      0        2 
  14   chr14_10684728     AOna    C    G      0.5      1        2 
  14   chr14_10684728     ASom    C    G        0      0        2 
  14   chr14_10684728     HCab    C    G        0      0        2 
  14   chr14_10684728     HPrz    C    G        0      0        2 
  14   chr14_10684728     ZBoe    C    G        0      0        2 
  14   chr14_10684728     ZGre    C    G        0      0        2 
  14   chr14_10684728     ZHar    C    G        0      0        2 
  14   chr14_10684728   Sample    C    G        0      0        2 
  14   chr14_10709900     AAsi    G    C        0      0        2 
  14   chr14_10709900     AKia    G    C        0      0        2 
  14   chr14_10709900     AOna    G    C        0      0        2 
  14   chr14_10709900     ASom    G    C        1      2        2 
  14   chr14_10709900     HCab    G    C        0      0        2 
  14   chr14_10709900     HPrz    G    C        0      0        2 
  14   chr14_10709900     ZBoe    G    C        0      0        2 
  14   chr14_10709900     ZGre    G    C        0      0        2 
  14   chr14_10709900     ZHar    G    C        0      0        2 
  14   chr14_10709900   Sample    G    C        0      0        2 
  14   chr14_10762557     AAsi    G    C        0      0        2 
  14   chr14_10762557     AKia    G    C        0      0        2 
  14   chr14_10762557     AOna    G    C        0      0        2 
  14   chr14_10762557     ASom    G    C        0      0        2 
  14   chr14_10762557     HCab    G    C        1      2        2 
  14   chr14_10762557     HPrz    G    C        1      2        2 
  14   chr14_10762557     ZBoe    G    C        0      0        2 
  14   chr14_10762557     ZGre    G    C        0      0        2 
  14   chr14_10762557     ZHar    G    C        0      0        2 
  14   chr14_10762557   Sample    G    C        0      0        2 
  14   chr14_10784791     AAsi    A    T        0      0        2 
  14   chr14_10784791     AKia    A    T        1      2        2 
  14   chr14_10784791     AOna    A    T        1      2        2 
  14   chr14_10784791     ASom    A    T        0      0        2 
  14   chr14_10784791     HCab    A    T        0      0        2 
  14   chr14_10784791     HPrz    A    T        0      0        2 
  14   chr14_10784791     ZBoe    A    T        0      0        2 
  14   chr14_10784791     ZGre    A    T        0      0        2 
  14   chr14_10784791     ZHar    A    T        0      0        2 
  14   chr14_10784791   Sample    A    T        0      0        2 
  14   chr14_10814397     AAsi    C    G        0      0        2 
  14   chr14_10814397     AKia    C    G        0      0        2 
  14   chr14_10814397     AOna    C    G      0.5      1        2 
  14   chr14_10814397     ASom    C    G        0      0        2 
  14   chr14_10814397     HCab    C    G        0      0        2 
  14   chr14_10814397     HPrz    C    G        0      0        2 
  14   chr14_10814397     ZBoe    C    G        0      0        2 
  14   chr14_10814397     ZGre    C    G        0      0        2 
  14   chr14_10814397     ZHar    C    G        0      0        2 
  14   chr14_10814397   Sample    C    G        0      0        2 
  14   chr14_10819997     AAsi    T    A        0      0        2 
  14   chr14_10819997     AKia    T    A        0      0        2 
  14   chr14_10819997     AOna    T    A      0.5      1        2 
  14   chr14_10819997     ASom    T    A        0      0        2 
  14   chr14_10819997     HCab    T    A        0      0        2 
  14   chr14_10819997     HPrz    T    A        0      0        2 
  14   chr14_10819997     ZBoe    T    A        0      0        2 
  14   chr14_10819997     ZGre    T    A        0      0        2 
  14   chr14_10819997     ZHar    T    A        0      0        2 
  14   chr14_10819997   Sample    T    A        0      0        2 
  14   chr14_10835640     AAsi    A    T        0      0        2 
  14   chr14_10835640     AKia    A    T        1      2        2 
  14   chr14_10835640     AOna    A    T        1      2        2 
  14   chr14_10835640     ASom    A    T        0      0        2 
  14   chr14_10835640     HCab    A    T        0      0        2 
  14   chr14_10835640     HPrz    A    T        0      0        2 
  14   chr14_10835640     ZBoe    A    T        0      0        2 
  14   chr14_10835640     ZGre    A    T        0      0        2 
  14   chr14_10835640     ZHar    A    T        0      0        2 
  14   chr14_10835640   Sample    A    T        0      0        2 
  14   chr14_10856669     AAsi    C    A        0      0        2 
  14   chr14_10856669     AKia    C    A        0      0        2 
  14   chr14_10856669     AOna    C    A        0      0        2 
  14   chr14_10856669     ASom    C    A        0      0        2 
  14   chr14_10856669     HCab    C    A        1      2        2 
  14   chr14_10856669     HPrz    C    A        1      2        2 
  14   chr14_10856669     ZBoe    C    A        0      0        2 
  14   chr14_10856669     ZGre    C    A        0      0        2 
  14   chr14_10856669     ZHar    C    A        0      0        2 
  14   chr14_10856669   Sample    C    A        0      0        2 
  14   chr14_10861327     AAsi    G    C        0      0        2 
  14   chr14_10861327     AKia    G    C        0      0        2 
  14   chr14_10861327     AOna    G    C        0      0        2 
  14   chr14_10861327     ASom    G    C        0      0        2 
  14   chr14_10861327     HCab    G    C        1      2        2 
  14   chr14_10861327     HPrz    G    C        1      2        2 
  14   chr14_10861327     ZBoe    G    C        0      0        2 
  14   chr14_10861327     ZGre    G    C        0      0        2 
  14   chr14_10861327     ZHar    G    C        0      0        2 
  14   chr14_10861327   Sample    G    C        0      0        2 
  14   chr14_10864967     AAsi    G    C        0      0        2 
  14   chr14_10864967     AKia    G    C        0      0        2 
  14   chr14_10864967     AOna    G    C        0      0        2 
  14   chr14_10864967     ASom    G    C        0      0        2 
  14   chr14_10864967     HCab    G    C        1      2        2 
  14   chr14_10864967     HPrz    G    C        1      2        2 
  14   chr14_10864967     ZBoe    G    C        0      0        2 
  14   chr14_10864967     ZGre    G    C        0      0        2 
  14   chr14_10864967     ZHar    G    C        0      0        2 
  14   chr14_10864967   Sample    G    C        0      0        2 
  14   chr14_10886273     AAsi    T    G        0      0        2 
  14   chr14_10886273     AKia    T    G        0      0        2 
  14   chr14_10886273     AOna    T    G        0      0        2 
  14   chr14_10886273     ASom    T    G        0      0        2 
  14   chr14_10886273     HCab    T    G        0      0        2 
  14   chr14_10886273     HPrz    T    G        0      0        2 
  14   chr14_10886273     ZBoe    T    G      0.5      1        2 
  14   chr14_10886273     ZGre    T    G        0      0        2 
  14   chr14_10886273     ZHar    T    G        0      0        2 
  14   chr14_10886273   Sample    T    G        0      0        2 
  14   chr14_10892276     AAsi    A    T        0      0        2 
  14   chr14_10892276     AKia    A    T      0.5      1        2 
  14   chr14_10892276     AOna    A    T        0      0        2 
  14   chr14_10892276     ASom    A    T        0      0        2 
  14   chr14_10892276     HCab    A    T        0      0        2 
  14   chr14_10892276     HPrz    A    T        0      0        2 
  14   chr14_10892276     ZBoe    A    T        0      0        2 
  14   chr14_10892276     ZGre    A    T        0      0        2 
  14   chr14_10892276     ZHar    A    T        0      0        2 
  14   chr14_10892276   Sample    A    T        0      0        2 
  14   chr14_10897738     AAsi    T    A        0      0        2 
  14   chr14_10897738     AKia    T    A        0      0        2 
  14   chr14_10897738     AOna    T    A        0      0        2 
  14   chr14_10897738     ASom    T    A        0      0        2 
  14   chr14_10897738     HCab    T    A        0      0        2 
  14   chr14_10897738     HPrz    T    A        0      0        2 
  14   chr14_10897738     ZBoe    T    A        0      0        2 
  14   chr14_10897738     ZGre    T    A      0.5      1        2 
  14   chr14_10897738     ZHar    T    A        0      0        2 
  14   chr14_10897738   Sample    T    A        0      0        2 
  14   chr14_10924568     AAsi    G    C        0      0        2 
  14   chr14_10924568     AKia    G    C        0      0        2 
  14   chr14_10924568     AOna    G    C        0      0        2 
  14   chr14_10924568     ASom    G    C        0      0        2 
  14   chr14_10924568     HCab    G    C      0.5      1        2 
  14   chr14_10924568     HPrz    G    C      0.5      1        2 
  14   chr14_10924568     ZBoe    G    C        0      0        2 
  14   chr14_10924568     ZGre    G    C        0      0        2 
  14   chr14_10924568     ZHar    G    C        0      0        2 
  14   chr14_10924568   Sample    G    C        0      0        2 
  14   chr14_10933110     AAsi    T    G        0      0        2 
  14   chr14_10933110     AKia    T    G      0.5      1        2 
  14   chr14_10933110     AOna    T    G        0      0        2 
  14   chr14_10933110     ASom    T    G      0.5      1        2 
  14   chr14_10933110     HCab    T    G        0      0        2 
  14   chr14_10933110     HPrz    T    G        0      0        2 
  14   chr14_10933110     ZBoe    T    G        0      0        2 
  14   chr14_10933110     ZGre    T    G        0      0        2 
  14   chr14_10933110     ZHar    T    G        0      0        2 
  14   chr14_10933110   Sample    T    G        0      0        2 
  14   chr14_10941003     AAsi    T    G        0      0        2 
  14   chr14_10941003     AKia    T    G      0.5      1        2 
  14   chr14_10941003     AOna    T    G        1      2        2 
  14   chr14_10941003     ASom    T    G        0      0        2 
  14   chr14_10941003     HCab    T    G        0      0        2 
  14   chr14_10941003     HPrz    T    G        0      0        2 
  14   chr14_10941003     ZBoe    T    G        0      0        2 
  14   chr14_10941003     ZGre    T    G        0      0        2 
  14   chr14_10941003     ZHar    T    G        0      0        2 
  14   chr14_10941003   Sample    T    G        0      0        2 
  14   chr14_10969312     AAsi    A    C        0      0        2 
  14   chr14_10969312     AKia    A    C        0      0        2 
  14   chr14_10969312     AOna    A    C        1      2        2 
  14   chr14_10969312     ASom    A    C        0      0        2 
  14   chr14_10969312     HCab    A    C        0      0        2 
  14   chr14_10969312     HPrz    A    C        0      0        2 
  14   chr14_10969312     ZBoe    A    C        0      0        2 
  14   chr14_10969312     ZGre    A    C        0      0        2 
  14   chr14_10969312     ZHar    A    C        0      0        2 
  14   chr14_10969312   Sample    A    C        0      0        2 
  14   chr14_10969594     AAsi    C    A        0      0        2 
  14   chr14_10969594     AKia    C    A        0      0        2 
  14   chr14_10969594     AOna    C    A        0      0        2 
  14   chr14_10969594     ASom    C    A        0      0        2 
  14   chr14_10969594     HCab    C    A        0      0        2 
  14   chr14_10969594     HPrz    C    A        0      0        2 
  14   chr14_10969594     ZBoe    C    A      0.5      1        2 
  14   chr14_10969594     ZGre    C    A        0      0        2 
  14   chr14_10969594     ZHar    C    A        0      0        2 
  14   chr14_10969594   Sample    C    A        0      0        2 
  14   chr14_10972613     AAsi    G    T        0      0        2 
  14   chr14_10972613     AKia    G    T        0      0        2 
  14   chr14_10972613     AOna    G    T        0      0        2 
  14   chr14_10972613     ASom    G    T        0      0        2 
  14   chr14_10972613     HCab    G    T      0.5      1        2 
  14   chr14_10972613     HPrz    G    T        0      0        2 
  14   chr14_10972613     ZBoe    G    T        0      0        2 
  14   chr14_10972613     ZGre    G    T        0      0        2 
  14   chr14_10972613     ZHar    G    T        0      0        2 
  14   chr14_10972613   Sample    G    T        0      0        2 
  14   chr14_10975104     AAsi    G    C        1      2        2 
  14   chr14_10975104     AKia    G    C        0      0        2 
  14   chr14_10975104     AOna    G    C        0      0        2 
  14   chr14_10975104     ASom    G    C        1      2        2 
  14   chr14_10975104     HCab    G    C        0      0        2 
  14   chr14_10975104     HPrz    G    C        0      0        2 
  14   chr14_10975104     ZBoe    G    C        0      0        2 
  14   chr14_10975104     ZGre    G    C        0      0        2 
  14   chr14_10975104     ZHar    G    C        0      0        2 
  14   chr14_10975104   Sample    G    C        1      2        2 
  14   chr14_10982247     AAsi    G    T        0      0        2 
  14   chr14_10982247     AKia    G    T        0      0        2 
  14   chr14_10982247     AOna    G    T        0      0        2 
  14   chr14_10982247     ASom    G    T        0      0        2 
  14   chr14_10982247     HCab    G    T        1      2        2 
  14   chr14_10982247     HPrz    G    T        1      2        2 
  14   chr14_10982247     ZBoe    G    T        0      0        2 
  14   chr14_10982247     ZGre    G    T        0      0        2 
  14   chr14_10982247     ZHar    G    T        0      0        2 
  14   chr14_10982247   Sample    G    T        0      0        2 
  14   chr14_10995509     AAsi    T    A        0      0        2 
  14   chr14_10995509     AKia    T    A        0      0        2 
  14   chr14_10995509     AOna    T    A        0      0        2 
  14   chr14_10995509     ASom    T    A        0      0        2 
  14   chr14_10995509     HCab    T    A        1      2        2 
  14   chr14_10995509     HPrz    T    A        1      2        2 
  14   chr14_10995509     ZBoe    T    A        0      0        2 
  14   chr14_10995509     ZGre    T    A        0      0        2 
  14   chr14_10995509     ZHar    T    A        0      0        2 
  14   chr14_10995509   Sample    T    A        0      0        2 
  14   chr14_11005583     AAsi    G    T        0      0        2 
  14   chr14_11005583     AKia    G    T        0      0        2 
  14   chr14_11005583     AOna    G    T        0      0        2 
  14   chr14_11005583     ASom    G    T        0      0        2 
  14   chr14_11005583     HCab    G    T      0.5      1        2 
  14   chr14_11005583     HPrz    G    T        0      0        2 
  14   chr14_11005583     ZBoe    G    T        0      0        2 
  14   chr14_11005583     ZGre    G    T        0      0        2 
  14   chr14_11005583     ZHar    G    T        0      0        2 
  14   chr14_11005583   Sample    G    T        0      0        2 
  14   chr14_11040866     AAsi    T    A        0      0        2 
  14   chr14_11040866     AKia    T    A        0      0        2 
  14   chr14_11040866     AOna    T    A        1      2        2 
  14   chr14_11040866     ASom    T    A        0      0        2 
  14   chr14_11040866     HCab    T    A        0      0        2 
  14   chr14_11040866     HPrz    T    A        0      0        2 
  14   chr14_11040866     ZBoe    T    A        0      0        2 
  14   chr14_11040866     ZGre    T    A        0      0        2 
  14   chr14_11040866     ZHar    T    A        0      0        2 
  14   chr14_11040866   Sample    T    A        0      0        2 
  14   chr14_11048216     AAsi    T    G        0      0        2 
  14   chr14_11048216     AKia    T    G        0      0        2 
  14   chr14_11048216     AOna    T    G        0      0        2 
  14   chr14_11048216     ASom    T    G        0      0        2 
  14   chr14_11048216     HCab    T    G        0      0        2 
  14   chr14_11048216     HPrz    T    G        0      0        2 
  14   chr14_11048216     ZBoe    T    G        0      0        2 
  14   chr14_11048216     ZGre    T    G        1      2        2 
  14   chr14_11048216     ZHar    T    G        0      0        2 
  14   chr14_11048216   Sample    T    G        0      0        2 
  14   chr14_11052737     AAsi    C    A        0      0        2 
  14   chr14_11052737     AKia    C    A        0      0        2 
  14   chr14_11052737     AOna    C    A        0      0        2 
  14   chr14_11052737     ASom    C    A        0      0        2 
  14   chr14_11052737     HCab    C    A        0      0        2 
  14   chr14_11052737     HPrz    C    A        0      0        2 
  14   chr14_11052737     ZBoe    C    A      0.5      1        2 
  14   chr14_11052737     ZGre    C    A        0      0        2 
  14   chr14_11052737     ZHar    C    A        0      0        2 
  14   chr14_11052737   Sample    C    A        0      0        2 
  14   chr14_11063214     AAsi    G    C        0      0        2 
  14   chr14_11063214     AKia    G    C        0      0        2 
  14   chr14_11063214     AOna    G    C        0      0        2 
  14   chr14_11063214     ASom    G    C        0      0        2 
  14   chr14_11063214     HCab    G    C        0      0        2 
  14   chr14_11063214     HPrz    G    C        0      0        2 
  14   chr14_11063214     ZBoe    G    C      0.5      1        2 
  14   chr14_11063214     ZGre    G    C        0      0        2 
  14   chr14_11063214     ZHar    G    C        0      0        2 
  14   chr14_11063214   Sample    G    C        0      0        2 
  14   chr14_11068480     AAsi    T    A        0      0        2 
  14   chr14_11068480     AKia    T    A        0      0        2 
  14   chr14_11068480     AOna    T    A        0      0        2 
  14   chr14_11068480     ASom    T    A        0      0        2 
  14   chr14_11068480     HCab    T    A        1      2        2 
  14   chr14_11068480     HPrz    T    A        1      2        2 
  14   chr14_11068480     ZBoe    T    A        0      0        2 
  14   chr14_11068480     ZGre    T    A        0      0        2 
  14   chr14_11068480     ZHar    T    A        0      0        2 
  14   chr14_11068480   Sample    T    A        0      0        2 
  14   chr14_11085388     AAsi    A    T      0.5      1        2 
  14   chr14_11085388     AKia    A    T        0      0        2 
  14   chr14_11085388     AOna    A    T        0      0        2 
  14   chr14_11085388     ASom    A    T        0      0        2 
  14   chr14_11085388     HCab    A    T        0      0        2 
  14   chr14_11085388     HPrz    A    T        0      0        2 
  14   chr14_11085388     ZBoe    A    T        0      0        2 
  14   chr14_11085388     ZGre    A    T        0      0        2 
  14   chr14_11085388     ZHar    A    T        0      0        2 
  14   chr14_11085388   Sample    A    T        0      0        2 
  14   chr14_11089506     AAsi    A    C        0      0        2 
  14   chr14_11089506     AKia    A    C        0      0        2 
  14   chr14_11089506     AOna    A    C        0      0        2 
  14   chr14_11089506     ASom    A    C        0      0        2 
  14   chr14_11089506     HCab    A    C        0      0        2 
  14   chr14_11089506     HPrz    A    C        0      0        2 
  14   chr14_11089506     ZBoe    A    C        0      0        2 
  14   chr14_11089506     ZGre    A    C      0.5      1        2 
  14   chr14_11089506     ZHar    A    C        0      0        2 
  14   chr14_11089506   Sample    A    C        0      0        2 
  14   chr14_11109257     AAsi    G    C        0      0        2 
  14   chr14_11109257     AKia    G    C        0      0        2 
  14   chr14_11109257     AOna    G    C        0      0        2 
  14   chr14_11109257     ASom    G    C        0      0        2 
  14   chr14_11109257     HCab    G    C      0.5      1        2 
  14   chr14_11109257     HPrz    G    C        0      0        2 
  14   chr14_11109257     ZBoe    G    C        0      0        2 
  14   chr14_11109257     ZGre    G    C        0      0        2 
  14   chr14_11109257     ZHar    G    C        0      0        2 
  14   chr14_11109257   Sample    G    C        0      0        2 
  14   chr14_11166483     AAsi    C    A        0      0        2 
  14   chr14_11166483     AKia    C    A        0      0        2 
  14   chr14_11166483     AOna    C    A        0      0        2 
  14   chr14_11166483     ASom    C    A        0      0        2 
  14   chr14_11166483     HCab    C    A        1      2        2 
  14   chr14_11166483     HPrz    C    A        1      2        2 
  14   chr14_11166483     ZBoe    C    A        0      0        2 
  14   chr14_11166483     ZGre    C    A        0      0        2 
  14   chr14_11166483     ZHar    C    A        0      0        2 
  14   chr14_11166483   Sample    C    A        0      0        2 
  14   chr14_11167933     AAsi    G    T        0      0        2 
  14   chr14_11167933     AKia    G    T        0      0        2 
  14   chr14_11167933     AOna    G    T        0      0        2 
  14   chr14_11167933     ASom    G    T        0      0        2 
  14   chr14_11167933     HCab    G    T        0      0        2 
  14   chr14_11167933     HPrz    G    T        0      0        2 
  14   chr14_11167933     ZBoe    G    T      0.5      1        2 
  14   chr14_11167933     ZGre    G    T        0      0        2 
  14   chr14_11167933     ZHar    G    T        0      0        2 
  14   chr14_11167933   Sample    G    T        0      0        2 
  14   chr14_11171072     AAsi    C    A        0      0        2 
  14   chr14_11171072     AKia    C    A        1      2        2 
  14   chr14_11171072     AOna    C    A        0      0        2 
  14   chr14_11171072     ASom    C    A        0      0        2 
  14   chr14_11171072     HCab    C    A        0      0        2 
  14   chr14_11171072     HPrz    C    A        0      0        2 
  14   chr14_11171072     ZBoe    C    A        0      0        2 
  14   chr14_11171072     ZGre    C    A        0      0        2 
  14   chr14_11171072     ZHar    C    A        0      0        2 
  14   chr14_11171072   Sample    C    A        0      0        2 
  14   chr14_11194694     AAsi    A    C        0      0        2 
  14   chr14_11194694     AKia    A    C        0      0        2 
  14   chr14_11194694     AOna    A    C        0      0        2 
  14   chr14_11194694     ASom    A    C        0      0        2 
  14   chr14_11194694     HCab    A    C      0.5      1        2 
  14   chr14_11194694     HPrz    A    C      0.5      1        2 
  14   chr14_11194694     ZBoe    A    C        0      0        2 
  14   chr14_11194694     ZGre    A    C        0      0        2 
  14   chr14_11194694     ZHar    A    C        0      0        2 
  14   chr14_11194694   Sample    A    C        0      0        2 
  14   chr14_11204670     AAsi    T    G        0      0        2 
  14   chr14_11204670     AKia    T    G        0      0        2 
  14   chr14_11204670     AOna    T    G        1      2        2 
  14   chr14_11204670     ASom    T    G        0      0        2 
  14   chr14_11204670     HCab    T    G        0      0        2 
  14   chr14_11204670     HPrz    T    G        0      0        2 
  14   chr14_11204670     ZBoe    T    G        0      0        2 
  14   chr14_11204670     ZGre    T    G        0      0        2 
  14   chr14_11204670     ZHar    T    G        0      0        2 
  14   chr14_11204670   Sample    T    G        0      0        2 
  14   chr14_11216367     AAsi    T    A        0      0        2 
  14   chr14_11216367     AKia    T    A      0.5      1        2 
  14   chr14_11216367     AOna    T    A        0      0        2 
  14   chr14_11216367     ASom    T    A        0      0        2 
  14   chr14_11216367     HCab    T    A        0      0        2 
  14   chr14_11216367     HPrz    T    A        0      0        2 
  14   chr14_11216367     ZBoe    T    A        0      0        2 
  14   chr14_11216367     ZGre    T    A        0      0        2 
  14   chr14_11216367     ZHar    T    A        0      0        2 
  14   chr14_11216367   Sample    T    A        0      0        2 
  14   chr14_11254333     AAsi    A    C        0      0        2 
  14   chr14_11254333     AKia    A    C        0      0        2 
  14   chr14_11254333     AOna    A    C      0.5      1        2 
  14   chr14_11254333     ASom    A    C        0      0        2 
  14   chr14_11254333     HCab    A    C        0      0        2 
  14   chr14_11254333     HPrz    A    C        0      0        2 
  14   chr14_11254333     ZBoe    A    C        0      0        2 
  14   chr14_11254333     ZGre    A    C        0      0        2 
  14   chr14_11254333     ZHar    A    C        0      0        2 
  14   chr14_11254333   Sample    A    C        0      0        2 
  14   chr14_11262006     AAsi    C    G        0      0        2 
  14   chr14_11262006     AKia    C    G        0      0        2 
  14   chr14_11262006     AOna    C    G        0      0        2 
  14   chr14_11262006     ASom    C    G        0      0        2 
  14   chr14_11262006     HCab    C    G        0      0        2 
  14   chr14_11262006     HPrz    C    G        0      0        2 
  14   chr14_11262006     ZBoe    C    G        0      0        2 
  14   chr14_11262006     ZGre    C    G        0      0        2 
  14   chr14_11262006     ZHar    C    G      0.5      1        2 
  14   chr14_11262006   Sample    C    G        0      0        2 
  14   chr14_11267847     AAsi    G    T        0      0        2 
  14   chr14_11267847     AKia    G    T      0.5      1        2 
  14   chr14_11267847     AOna    G    T        0      0        2 
  14   chr14_11267847     ASom    G    T        0      0        2 
  14   chr14_11267847     HCab    G    T        0      0        2 
  14   chr14_11267847     HPrz    G    T        0      0        2 
  14   chr14_11267847     ZBoe    G    T        0      0        2 
  14   chr14_11267847     ZGre    G    T        0      0        2 
  14   chr14_11267847     ZHar    G    T        0      0        2 
  14   chr14_11267847   Sample    G    T        0      0        2 
  14   chr14_11281605     AAsi    A    C        0      0        2 
  14   chr14_11281605     AKia    A    C        0      0        2 
  14   chr14_11281605     AOna    A    C        0      0        2 
  14   chr14_11281605     ASom    A    C        0      0        2 
  14   chr14_11281605     HCab    A    C      0.5      1        2 
  14   chr14_11281605     HPrz    A    C        1      2        2 
  14   chr14_11281605     ZBoe    A    C        0      0        2 
  14   chr14_11281605     ZGre    A    C        0      0        2 
  14   chr14_11281605     ZHar    A    C        0      0        2 
  14   chr14_11281605   Sample    A    C        0      0        2 
  14   chr14_11290336     AAsi    C    G      0.5      1        2 
  14   chr14_11290336     AKia    C    G        0      0        2 
  14   chr14_11290336     AOna    C    G        0      0        2 
  14   chr14_11290336     ASom    C    G      0.5      1        2 
  14   chr14_11290336     HCab    C    G        0      0        2 
  14   chr14_11290336     HPrz    C    G        0      0        2 
  14   chr14_11290336     ZBoe    C    G        0      0        2 
  14   chr14_11290336     ZGre    C    G        0      0        2 
  14   chr14_11290336     ZHar    C    G        0      0        2 
  14   chr14_11290336   Sample    C    G        0      0        2 
  14   chr14_11290738     AAsi    T    A        0      0        2 
  14   chr14_11290738     AKia    T    A        0      0        2 
  14   chr14_11290738     AOna    T    A        0      0        2 
  14   chr14_11290738     ASom    T    A        0      0        2 
  14   chr14_11290738     HCab    T    A      0.5      1        2 
  14   chr14_11290738     HPrz    T    A        1      2        2 
  14   chr14_11290738     ZBoe    T    A        0      0        2 
  14   chr14_11290738     ZGre    T    A        0      0        2 
  14   chr14_11290738     ZHar    T    A        0      0        2 
  14   chr14_11290738   Sample    T    A        0      0        2 
  14   chr14_11327110     AAsi    A    C        0      0        2 
  14   chr14_11327110     AKia    A    C        0      0        2 
  14   chr14_11327110     AOna    A    C        0      0        2 
  14   chr14_11327110     ASom    A    C        0      0        2 
  14   chr14_11327110     HCab    A    C        1      2        2 
  14   chr14_11327110     HPrz    A    C        1      2        2 
  14   chr14_11327110     ZBoe    A    C        0      0        2 
  14   chr14_11327110     ZGre    A    C        0      0        2 
  14   chr14_11327110     ZHar    A    C        0      0        2 
  14   chr14_11327110   Sample    A    C        0      0        2 
  14   chr14_11339663     AAsi    C    G        0      0        2 
  14   chr14_11339663     AKia    C    G        0      0        2 
  14   chr14_11339663     AOna    C    G        0      0        2 
  14   chr14_11339663     ASom    C    G        0      0        2 
  14   chr14_11339663     HCab    C    G        0      0        2 
  14   chr14_11339663     HPrz    C    G        0      0        2 
  14   chr14_11339663     ZBoe    C    G        0      0        2 
  14   chr14_11339663     ZGre    C    G        0      0        2 
  14   chr14_11339663     ZHar    C    G      0.5      1        2 
  14   chr14_11339663   Sample    C    G        0      0        2 
  14   chr14_11342004     AAsi    T    A        0      0        2 
  14   chr14_11342004     AKia    T    A        0      0        2 
  14   chr14_11342004     AOna    T    A        0      0        2 
  14   chr14_11342004     ASom    T    A        0      0        2 
  14   chr14_11342004     HCab    T    A        0      0        2 
  14   chr14_11342004     HPrz    T    A        0      0        2 
  14   chr14_11342004     ZBoe    T    A        0      0        2 
  14   chr14_11342004     ZGre    T    A      0.5      1        2 
  14   chr14_11342004     ZHar    T    A        0      0        2 
  14   chr14_11342004   Sample    T    A        0      0        2 
  14   chr14_11353601     AAsi    G    C        0      0        2 
  14   chr14_11353601     AKia    G    C        0      0        2 
  14   chr14_11353601     AOna    G    C        0      0        2 
  14   chr14_11353601     ASom    G    C      0.5      1        2 
  14   chr14_11353601     HCab    G    C        0      0        2 
  14   chr14_11353601     HPrz    G    C        0      0        2 
  14   chr14_11353601     ZBoe    G    C        0      0        2 
  14   chr14_11353601     ZGre    G    C        0      0        2 
  14   chr14_11353601     ZHar    G    C        0      0        2 
  14   chr14_11353601   Sample    G    C        0      0        2 
  14   chr14_11354956     AAsi    C    G        0      0        2 
  14   chr14_11354956     AKia    C    G        0      0        2 
  14   chr14_11354956     AOna    C    G        0      0        2 
  14   chr14_11354956     ASom    C    G        0      0        2 
  14   chr14_11354956     HCab    C    G      0.5      1        2 
  14   chr14_11354956     HPrz    C    G        0      0        2 
  14   chr14_11354956     ZBoe    C    G        0      0        2 
  14   chr14_11354956     ZGre    C    G        0      0        2 
  14   chr14_11354956     ZHar    C    G        0      0        2 
  14   chr14_11354956   Sample    C    G        0      0        2 
  14   chr14_11356719     AAsi    C    A        0      0        2 
  14   chr14_11356719     AKia    C    A        0      0        2 
  14   chr14_11356719     AOna    C    A        0      0        2 
  14   chr14_11356719     ASom    C    A        0      0        2 
  14   chr14_11356719     HCab    C    A        0      0        2 
  14   chr14_11356719     HPrz    C    A        0      0        2 
  14   chr14_11356719     ZBoe    C    A      0.5      1        2 
  14   chr14_11356719     ZGre    C    A        0      0        2 
  14   chr14_11356719     ZHar    C    A        0      0        2 
  14   chr14_11356719   Sample    C    A        0      0        2 
  14   chr14_11357671     AAsi    C    G        0      0        2 
  14   chr14_11357671     AKia    C    G        0      0        2 
  14   chr14_11357671     AOna    C    G        0      0        2 
  14   chr14_11357671     ASom    C    G        0      0        2 
  14   chr14_11357671     HCab    C    G        0      0        2 
  14   chr14_11357671     HPrz    C    G        0      0        2 
  14   chr14_11357671     ZBoe    C    G        1      2        2 
  14   chr14_11357671     ZGre    C    G      0.5      1        2 
  14   chr14_11357671     ZHar    C    G        0      0        2 
  14   chr14_11357671   Sample    C    G        0      0        2 
  14   chr14_11363609     AAsi    C    A        1      2        2 
  14   chr14_11363609     AKia    C    A        0      0        2 
  14   chr14_11363609     AOna    C    A        0      0        2 
  14   chr14_11363609     ASom    C    A        1      2        2 
  14   chr14_11363609     HCab    C    A        0      0        2 
  14   chr14_11363609     HPrz    C    A        0      0        2 
  14   chr14_11363609     ZBoe    C    A        0      0        2 
  14   chr14_11363609     ZGre    C    A        0      0        2 
  14   chr14_11363609     ZHar    C    A        0      0        2 
  14   chr14_11363609   Sample    C    A        1      2        2 
  14   chr14_11384454     AAsi    T    G        0      0        2 
  14   chr14_11384454     AKia    T    G        0      0        2 
  14   chr14_11384454     AOna    T    G        0      0        2 
  14   chr14_11384454     ASom    T    G        0      0        2 
  14   chr14_11384454     HCab    T    G        0      0        2 
  14   chr14_11384454     HPrz    T    G      0.5      1        2 
  14   chr14_11384454     ZBoe    T    G        0      0        2 
  14   chr14_11384454     ZGre    T    G        0      0        2 
  14   chr14_11384454     ZHar    T    G        0      0        2 
  14   chr14_11384454   Sample    T    G        0      0        2 
  14   chr14_11386140     AAsi    A    T        0      0        2 
  14   chr14_11386140     AKia    A    T        0      0        2 
  14   chr14_11386140     AOna    A    T        0      0        2 
  14   chr14_11386140     ASom    A    T        0      0        2 
  14   chr14_11386140     HCab    A    T      0.5      1        2 
  14   chr14_11386140     HPrz    A    T        0      0        2 
  14   chr14_11386140     ZBoe    A    T        0      0        2 
  14   chr14_11386140     ZGre    A    T        0      0        2 
  14   chr14_11386140     ZHar    A    T        0      0        2 
  14   chr14_11386140   Sample    A    T        0      0        2 
  14   chr14_11393360     AAsi    T    G        0      0        2 
  14   chr14_11393360     AKia    T    G        0      0        2 
  14   chr14_11393360     AOna    T    G        0      0        2 
  14   chr14_11393360     ASom    T    G        0      0        2 
  14   chr14_11393360     HCab    T    G        1      2        2 
  14   chr14_11393360     HPrz    T    G        1      2        2 
  14   chr14_11393360     ZBoe    T    G        0      0        2 
  14   chr14_11393360     ZGre    T    G        0      0        2 
  14   chr14_11393360     ZHar    T    G        0      0        2 
  14   chr14_11393360   Sample    T    G        0      0        2 
  14   chr14_11435869     AAsi    A    T        0      0        2 
  14   chr14_11435869     AKia    A    T        0      0        2 
  14   chr14_11435869     AOna    A    T        0      0        2 
  14   chr14_11435869     ASom    A    T        0      0        2 
  14   chr14_11435869     HCab    A    T        0      0        2 
  14   chr14_11435869     HPrz    A    T        0      0        2 
  14   chr14_11435869     ZBoe    A    T        0      0        2 
  14   chr14_11435869     ZGre    A    T        0      0        2 
  14   chr14_11435869     ZHar    A    T        1      2        2 
  14   chr14_11435869   Sample    A    T        0      0        2 
  14   chr14_11437036     AAsi    T    A        1      2        2 
  14   chr14_11437036     AKia    T    A        0      0        2 
  14   chr14_11437036     AOna    T    A        1      2        2 
  14   chr14_11437036     ASom    T    A        1      2        2 
  14   chr14_11437036     HCab    T    A        0      0        2 
  14   chr14_11437036     HPrz    T    A        0      0        2 
  14   chr14_11437036     ZBoe    T    A        0      0        2 
  14   chr14_11437036     ZGre    T    A        0      0        2 
  14   chr14_11437036     ZHar    T    A        0      0        2 
  14   chr14_11437036   Sample    T    A        1      2        2 
  14   chr14_11437540     AAsi    T    G        0      0        2 
  14   chr14_11437540     AKia    T    G        0      0        2 
  14   chr14_11437540     AOna    T    G        0      0        2 
  14   chr14_11437540     ASom    T    G        0      0        2 
  14   chr14_11437540     HCab    T    G        1      2        2 
  14   chr14_11437540     HPrz    T    G      0.5      1        2 
  14   chr14_11437540     ZBoe    T    G        0      0        2 
  14   chr14_11437540     ZGre    T    G        0      0        2 
  14   chr14_11437540     ZHar    T    G        0      0        2 
  14   chr14_11437540   Sample    T    G        0      0        2 
  14   chr14_11468762     AAsi    A    C        0      0        2 
  14   chr14_11468762     AKia    A    C        0      0        2 
  14   chr14_11468762     AOna    A    C        0      0        2 
  14   chr14_11468762     ASom    A    C        0      0        2 
  14   chr14_11468762     HCab    A    C        1      2        2 
  14   chr14_11468762     HPrz    A    C        1      2        2 
  14   chr14_11468762     ZBoe    A    C        0      0        2 
  14   chr14_11468762     ZGre    A    C        0      0        2 
  14   chr14_11468762     ZHar    A    C        0      0        2 
  14   chr14_11468762   Sample    A    C        0      0        2 
  14   chr14_11482523     AAsi    G    T        1      2        2 
  14   chr14_11482523     AKia    G    T        0      0        2 
  14   chr14_11482523     AOna    G    T        0      0        2 
  14   chr14_11482523     ASom    G    T        1      2        2 
  14   chr14_11482523     HCab    G    T        0      0        2 
  14   chr14_11482523     HPrz    G    T        0      0        2 
  14   chr14_11482523     ZBoe    G    T        0      0        2 
  14   chr14_11482523     ZGre    G    T        0      0        2 
  14   chr14_11482523     ZHar    G    T        0      0        2 
  14   chr14_11482523   Sample    G    T        1      2        2 
  14   chr14_11500892     AAsi    G    C        0      0        2 
  14   chr14_11500892     AKia    G    C      0.5      1        2 
  14   chr14_11500892     AOna    G    C        0      0        2 
  14   chr14_11500892     ASom    G    C        0      0        2 
  14   chr14_11500892     HCab    G    C        0      0        2 
  14   chr14_11500892     HPrz    G    C        0      0        2 
  14   chr14_11500892     ZBoe    G    C        0      0        2 
  14   chr14_11500892     ZGre    G    C        0      0        2 
  14   chr14_11500892     ZHar    G    C        0      0        2 
  14   chr14_11500892   Sample    G    C        0      0        2 
  14   chr14_11504319     AAsi    G    T        0      0        2 
  14   chr14_11504319     AKia    G    T        0      0        2 
  14   chr14_11504319     AOna    G    T        0      0        2 
  14   chr14_11504319     ASom    G    T        0      0        2 
  14   chr14_11504319     HCab    G    T        1      2        2 
  14   chr14_11504319     HPrz    G    T        1      2        2 
  14   chr14_11504319     ZBoe    G    T        0      0        2 
  14   chr14_11504319     ZGre    G    T        0      0        2 
  14   chr14_11504319     ZHar    G    T        0      0        2 
  14   chr14_11504319   Sample    G    T        0      0        2 
  14   chr14_11514462     AAsi    T    A        0      0        2 
  14   chr14_11514462     AKia    T    A        0      0        2 
  14   chr14_11514462     AOna    T    A        0      0        2 
  14   chr14_11514462     ASom    T    A        0      0        2 
  14   chr14_11514462     HCab    T    A        0      0        2 
  14   chr14_11514462     HPrz    T    A        0      0        2 
  14   chr14_11514462     ZBoe    T    A      0.5      1        2 
  14   chr14_11514462     ZGre    T    A        0      0        2 
  14   chr14_11514462     ZHar    T    A        0      0        2 
  14   chr14_11514462   Sample    T    A        0      0        2 
  14   chr14_11526286     AAsi    A    T        0      0        2 
  14   chr14_11526286     AKia    A    T        0      0        2 
  14   chr14_11526286     AOna    A    T        0      0        2 
  14   chr14_11526286     ASom    A    T        0      0        2 
  14   chr14_11526286     HCab    A    T        0      0        2 
  14   chr14_11526286     HPrz    A    T      0.5      1        2 
  14   chr14_11526286     ZBoe    A    T        0      0        2 
  14   chr14_11526286     ZGre    A    T        0      0        2 
  14   chr14_11526286     ZHar    A    T        0      0        2 
  14   chr14_11526286   Sample    A    T        0      0        2 
  14   chr14_11550036     AAsi    A    C        0      0        2 
  14   chr14_11550036     AKia    A    C        0      0        2 
  14   chr14_11550036     AOna    A    C        0      0        2 
  14   chr14_11550036     ASom    A    C        0      0        2 
  14   chr14_11550036     HCab    A    C        0      0        2 
  14   chr14_11550036     HPrz    A    C        0      0        2 
  14   chr14_11550036     ZBoe    A    C        0      0        2 
  14   chr14_11550036     ZGre    A    C        0      0        2 
  14   chr14_11550036     ZHar    A    C      0.5      1        2 
  14   chr14_11550036   Sample    A    C        0      0        2 
  14   chr14_11565704     AAsi    C    G        0      0        2 
  14   chr14_11565704     AKia    C    G        0      0        2 
  14   chr14_11565704     AOna    C    G        0      0        2 
  14   chr14_11565704     ASom    C    G        0      0        2 
  14   chr14_11565704     HCab    C    G        1      2        2 
  14   chr14_11565704     HPrz    C    G        1      2        2 
  14   chr14_11565704     ZBoe    C    G        0      0        2 
  14   chr14_11565704     ZGre    C    G        0      0        2 
  14   chr14_11565704     ZHar    C    G        0      0        2 
  14   chr14_11565704   Sample    C    G        0      0        2 
  14   chr14_11584936     AAsi    C    A        0      0        2 
  14   chr14_11584936     AKia    C    A        0      0        2 
  14   chr14_11584936     AOna    C    A        0      0        2 
  14   chr14_11584936     ASom    C    A        0      0        2 
  14   chr14_11584936     HCab    C    A        0      0        2 
  14   chr14_11584936     HPrz    C    A        0      0        2 
  14   chr14_11584936     ZBoe    C    A        1      2        2 
  14   chr14_11584936     ZGre    C    A        0      0        2 
  14   chr14_11584936     ZHar    C    A        0      0        2 
  14   chr14_11584936   Sample    C    A        0      0        2 
  14   chr14_11592975     AAsi    C    G        0      0        2 
  14   chr14_11592975     AKia    C    G        1      2        2 
  14   chr14_11592975     AOna    C    G      0.5      1        2 
  14   chr14_11592975     ASom    C    G        0      0        2 
  14   chr14_11592975     HCab    C    G        0      0        2 
  14   chr14_11592975     HPrz    C    G        0      0        2 
  14   chr14_11592975     ZBoe    C    G        0      0        2 
  14   chr14_11592975     ZGre    C    G        0      0        2 
  14   chr14_11592975     ZHar    C    G        0      0        2 
  14   chr14_11592975   Sample    C    G        0      0        2 
  14   chr14_11594143     AAsi    A    C        0      0        2 
  14   chr14_11594143     AKia    A    C        0      0        2 
  14   chr14_11594143     AOna    A    C        0      0        2 
  14   chr14_11594143     ASom    A    C        0      0        2 
  14   chr14_11594143     HCab    A    C      0.5      1        2 
  14   chr14_11594143     HPrz    A    C      0.5      1        2 
  14   chr14_11594143     ZBoe    A    C        0      0        2 
  14   chr14_11594143     ZGre    A    C        0      0        2 
  14   chr14_11594143     ZHar    A    C        0      0        2 
  14   chr14_11594143   Sample    A    C        0      0        2 
  14   chr14_11599637     AAsi    A    C        0      0        2 
  14   chr14_11599637     AKia    A    C        0      0        2 
  14   chr14_11599637     AOna    A    C        0      0        2 
  14   chr14_11599637     ASom    A    C        0      0        2 
  14   chr14_11599637     HCab    A    C        1      2        2 
  14   chr14_11599637     HPrz    A    C        1      2        2 
  14   chr14_11599637     ZBoe    A    C        0      0        2 
  14   chr14_11599637     ZGre    A    C        0      0        2 
  14   chr14_11599637     ZHar    A    C        0      0        2 
  14   chr14_11599637   Sample    A    C        0      0        2 
  14   chr14_11657491     AAsi    T    A        0      0        2 
  14   chr14_11657491     AKia    T    A        0      0        2 
  14   chr14_11657491     AOna    T    A        0      0        2 
  14   chr14_11657491     ASom    T    A        0      0        2 
  14   chr14_11657491     HCab    T    A        1      2        2 
  14   chr14_11657491     HPrz    T    A        1      2        2 
  14   chr14_11657491     ZBoe    T    A        0      0        2 
  14   chr14_11657491     ZGre    T    A        0      0        2 
  14   chr14_11657491     ZHar    T    A        0      0        2 
  14   chr14_11657491   Sample    T    A        0      0        2 
  14   chr14_11668810     AAsi    G    C      0.5      1        2 
  14   chr14_11668810     AKia    G    C        0      0        2 
  14   chr14_11668810     AOna    G    C        0      0        2 
  14   chr14_11668810     ASom    G    C        0      0        2 
  14   chr14_11668810     HCab    G    C        0      0        2 
  14   chr14_11668810     HPrz    G    C        0      0        2 
  14   chr14_11668810     ZBoe    G    C        0      0        2 
  14   chr14_11668810     ZGre    G    C        0      0        2 
  14   chr14_11668810     ZHar    G    C        0      0        2 
  14   chr14_11668810   Sample    G    C        1      2        2 
  14   chr14_11689462     AAsi    G    C        0      0        2 
  14   chr14_11689462     AKia    G    C        1      2        2 
  14   chr14_11689462     AOna    G    C        1      2        2 
  14   chr14_11689462     ASom    G    C        0      0        2 
  14   chr14_11689462     HCab    G    C        0      0        2 
  14   chr14_11689462     HPrz    G    C        0      0        2 
  14   chr14_11689462     ZBoe    G    C        0      0        2 
  14   chr14_11689462     ZGre    G    C        0      0        2 
  14   chr14_11689462     ZHar    G    C        0      0        2 
  14   chr14_11689462   Sample    G    C        0      0        2 
  14   chr14_11726943     AAsi    C    G        0      0        2 
  14   chr14_11726943     AKia    C    G        0      0        2 
  14   chr14_11726943     AOna    C    G        0      0        2 
  14   chr14_11726943     ASom    C    G        0      0        2 
  14   chr14_11726943     HCab    C    G        0      0        2 
  14   chr14_11726943     HPrz    C    G        0      0        2 
  14   chr14_11726943     ZBoe    C    G        0      0        2 
  14   chr14_11726943     ZGre    C    G      0.5      1        2 
  14   chr14_11726943     ZHar    C    G        0      0        2 
  14   chr14_11726943   Sample    C    G        0      0        2 
  14   chr14_11757664     AAsi    G    C        0      0        2 
  14   chr14_11757664     AKia    G    C        0      0        2 
  14   chr14_11757664     AOna    G    C        0      0        2 
  14   chr14_11757664     ASom    G    C        0      0        2 
  14   chr14_11757664     HCab    G    C        0      0        2 
  14   chr14_11757664     HPrz    G    C        1      2        2 
  14   chr14_11757664     ZBoe    G    C        0      0        2 
  14   chr14_11757664     ZGre    G    C        0      0        2 
  14   chr14_11757664     ZHar    G    C        0      0        2 
  14   chr14_11757664   Sample    G    C        0      0        2 
  14   chr14_11783086     AAsi    C    A        0      0        2 
  14   chr14_11783086     AKia    C    A        0      0        2 
  14   chr14_11783086     AOna    C    A        0      0        2 
  14   chr14_11783086     ASom    C    A        0      0        2 
  14   chr14_11783086     HCab    C    A        1      2        2 
  14   chr14_11783086     HPrz    C    A      0.5      1        2 
  14   chr14_11783086     ZBoe    C    A        0      0        2 
  14   chr14_11783086     ZGre    C    A        0      0        2 
  14   chr14_11783086     ZHar    C    A        0      0        2 
  14   chr14_11783086   Sample    C    A        0      0        2 
  14   chr14_11807847     AAsi    C    G        0      0        2 
  14   chr14_11807847     AKia    C    G        0      0        2 
  14   chr14_11807847     AOna    C    G        0      0        2 
  14   chr14_11807847     ASom    C    G        0      0        2 
  14   chr14_11807847     HCab    C    G        0      0        2 
  14   chr14_11807847     HPrz    C    G        0      0        2 
  14   chr14_11807847     ZBoe    C    G        0      0        2 
  14   chr14_11807847     ZGre    C    G      0.5      1        2 
  14   chr14_11807847     ZHar    C    G        0      0        2 
  14   chr14_11807847   Sample    C    G        0      0        2 
  14   chr14_11828661     AAsi    T    G        1      2        2 
  14   chr14_11828661     AKia    T    G        0      0        2 
  14   chr14_11828661     AOna    T    G        0      0        2 
  14   chr14_11828661     ASom    T    G        1      2        2 
  14   chr14_11828661     HCab    T    G        0      0        2 
  14   chr14_11828661     HPrz    T    G        0      0        2 
  14   chr14_11828661     ZBoe    T    G        0      0        2 
  14   chr14_11828661     ZGre    T    G        0      0        2 
  14   chr14_11828661     ZHar    T    G        0      0        2 
  14   chr14_11828661   Sample    T    G        1      2        2 
  14   chr14_11840462     AAsi    T    A        0      0        2 
  14   chr14_11840462     AKia    T    A        0      0        2 
  14   chr14_11840462     AOna    T    A        0      0        2 
  14   chr14_11840462     ASom    T    A        0      0        2 
  14   chr14_11840462     HCab    T    A        0      0        2 
  14   chr14_11840462     HPrz    T    A      0.5      1        2 
  14   chr14_11840462     ZBoe    T    A        0      0        2 
  14   chr14_11840462     ZGre    T    A        0      0        2 
  14   chr14_11840462     ZHar    T    A        0      0        2 
  14   chr14_11840462   Sample    T    A        0      0        2 
  14   chr14_11853552     AAsi    G    T        0      0        2 
  14   chr14_11853552     AKia    G    T        0      0        2 
  14   chr14_11853552     AOna    G    T        0      0        2 
  14   chr14_11853552     ASom    G    T        1      2        2 
  14   chr14_11853552     HCab    G    T        0      0        2 
  14   chr14_11853552     HPrz    G    T        0      0        2 
  14   chr14_11853552     ZBoe    G    T        0      0        2 
  14   chr14_11853552     ZGre    G    T        0      0        2 
  14   chr14_11853552     ZHar    G    T        0      0        2 
  14   chr14_11853552   Sample    G    T        0      0        2 
  14   chr14_11887446     AAsi    C    G        0      0        2 
  14   chr14_11887446     AKia    C    G        1      2        2 
  14   chr14_11887446     AOna    C    G        1      2        2 
  14   chr14_11887446     ASom    C    G        0      0        2 
  14   chr14_11887446     HCab    C    G        0      0        2 
  14   chr14_11887446     HPrz    C    G        0      0        2 
  14   chr14_11887446     ZBoe    C    G        0      0        2 
  14   chr14_11887446     ZGre    C    G        0      0        2 
  14   chr14_11887446     ZHar    C    G        0      0        2 
  14   chr14_11887446   Sample    C    G        0      0        2 
  14   chr14_11921294     AAsi    G    T        0      0        2 
  14   chr14_11921294     AKia    G    T        0      0        2 
  14   chr14_11921294     AOna    G    T        0      0        2 
  14   chr14_11921294     ASom    G    T        0      0        2 
  14   chr14_11921294     HCab    G    T        0      0        2 
  14   chr14_11921294     HPrz    G    T        0      0        2 
  14   chr14_11921294     ZBoe    G    T        0      0        2 
  14   chr14_11921294     ZGre    G    T        1      2        2 
  14   chr14_11921294     ZHar    G    T        0      0        2 
  14   chr14_11921294   Sample    G    T        0      0        2 
  14   chr14_11953419     AAsi    C    G        0      0        2 
  14   chr14_11953419     AKia    C    G        0      0        2 
  14   chr14_11953419     AOna    C    G        0      0        2 
  14   chr14_11953419     ASom    C    G        0      0        2 
  14   chr14_11953419     HCab    C    G      0.5      1        2 
  14   chr14_11953419     HPrz    C    G        0      0        2 
  14   chr14_11953419     ZBoe    C    G        0      0        2 
  14   chr14_11953419     ZGre    C    G        0      0        2 
  14   chr14_11953419     ZHar    C    G        0      0        2 
  14   chr14_11953419   Sample    C    G        0      0        2 
  14   chr14_11953970     AAsi    C    G        0      0        2 
  14   chr14_11953970     AKia    C    G        0      0        2 
  14   chr14_11953970     AOna    C    G        0      0        2 
  14   chr14_11953970     ASom    C    G        0      0        2 
  14   chr14_11953970     HCab    C    G        1      2        2 
  14   chr14_11953970     HPrz    C    G        1      2        2 
  14   chr14_11953970     ZBoe    C    G        0      0        2 
  14   chr14_11953970     ZGre    C    G        0      0        2 
  14   chr14_11953970     ZHar    C    G        0      0        2 
  14   chr14_11953970   Sample    C    G        0      0        2 
  14   chr14_11954888     AAsi    C    G        1      2        2 
  14   chr14_11954888     AKia    C    G      0.5      1        2 
  14   chr14_11954888     AOna    C    G        0      0        2 
  14   chr14_11954888     ASom    C    G        1      2        2 
  14   chr14_11954888     HCab    C    G        0      0        2 
  14   chr14_11954888     HPrz    C    G        0      0        2 
  14   chr14_11954888     ZBoe    C    G        0      0        2 
  14   chr14_11954888     ZGre    C    G        0      0        2 
  14   chr14_11954888     ZHar    C    G        0      0        2 
  14   chr14_11954888   Sample    C    G        1      2        2 
  14   chr14_11972390     AAsi    T    G        0      0        2 
  14   chr14_11972390     AKia    T    G        0      0        2 
  14   chr14_11972390     AOna    T    G        0      0        2 
  14   chr14_11972390     ASom    T    G        0      0        2 
  14   chr14_11972390     HCab    T    G        1      2        2 
  14   chr14_11972390     HPrz    T    G        1      2        2 
  14   chr14_11972390     ZBoe    T    G        0      0        2 
  14   chr14_11972390     ZGre    T    G        0      0        2 
  14   chr14_11972390     ZHar    T    G        0      0        2 
  14   chr14_11972390   Sample    T    G        0      0        2 
  14   chr14_11972560     AAsi    A    C        0      0        2 
  14   chr14_11972560     AKia    A    C        0      0        2 
  14   chr14_11972560     AOna    A    C        0      0        2 
  14   chr14_11972560     ASom    A    C        0      0        2 
  14   chr14_11972560     HCab    A    C        1      2        2 
  14   chr14_11972560     HPrz    A    C        1      2        2 
  14   chr14_11972560     ZBoe    A    C        0      0        2 
  14   chr14_11972560     ZGre    A    C        0      0        2 
  14   chr14_11972560     ZHar    A    C        0      0        2 
  14   chr14_11972560   Sample    A    C        0      0        2 
  14   chr14_11998185     AAsi    C    G        0      0        2 
  14   chr14_11998185     AKia    C    G        0      0        2 
  14   chr14_11998185     AOna    C    G        0      0        2 
  14   chr14_11998185     ASom    C    G        0      0        2 
  14   chr14_11998185     HCab    C    G        0      0        2 
  14   chr14_11998185     HPrz    C    G        0      0        2 
  14   chr14_11998185     ZBoe    C    G        1      2        2 
  14   chr14_11998185     ZGre    C    G        0      0        2 
  14   chr14_11998185     ZHar    C    G        0      0        2 
  14   chr14_11998185   Sample    C    G        0      0        2 
  14   chr14_12002720     AAsi    A    T        0      0        2 
  14   chr14_12002720     AKia    A    T        0      0        2 
  14   chr14_12002720     AOna    A    T        0      0        2 
  14   chr14_12002720     ASom    A    T        0      0        2 
  14   chr14_12002720     HCab    A    T        1      2        2 
  14   chr14_12002720     HPrz    A    T        1      2        2 
  14   chr14_12002720     ZBoe    A    T        0      0        2 
  14   chr14_12002720     ZGre    A    T        0      0        2 
  14   chr14_12002720     ZHar    A    T        0      0        2 
  14   chr14_12002720   Sample    A    T        0      0        2 
  14   chr14_12013001     AAsi    T    G        0      0        2 
  14   chr14_12013001     AKia    T    G        0      0        2 
  14   chr14_12013001     AOna    T    G        0      0        2 
  14   chr14_12013001     ASom    T    G      0.5      1        2 
  14   chr14_12013001     HCab    T    G        0      0        2 
  14   chr14_12013001     HPrz    T    G        0      0        2 
  14   chr14_12013001     ZBoe    T    G        0      0        2 
  14   chr14_12013001     ZGre    T    G        0      0        2 
  14   chr14_12013001     ZHar    T    G        0      0        2 
  14   chr14_12013001   Sample    T    G        0      0        2 
  14   chr14_12020354     AAsi    G    T        0      0        2 
  14   chr14_12020354     AKia    G    T        0      0        2 
  14   chr14_12020354     AOna    G    T        0      0        2 
  14   chr14_12020354     ASom    G    T        0      0        2 
  14   chr14_12020354     HCab    G    T        1      2        2 
  14   chr14_12020354     HPrz    G    T        1      2        2 
  14   chr14_12020354     ZBoe    G    T        0      0        2 
  14   chr14_12020354     ZGre    G    T        0      0        2 
  14   chr14_12020354     ZHar    G    T        0      0        2 
  14   chr14_12020354   Sample    G    T        0      0        2 
  14   chr14_12025787     AAsi    A    T        0      0        2 
  14   chr14_12025787     AKia    A    T        0      0        2 
  14   chr14_12025787     AOna    A    T        0      0        2 
  14   chr14_12025787     ASom    A    T        0      0        2 
  14   chr14_12025787     HCab    A    T        1      2        2 
  14   chr14_12025787     HPrz    A    T        1      2        2 
  14   chr14_12025787     ZBoe    A    T        0      0        2 
  14   chr14_12025787     ZGre    A    T        0      0        2 
  14   chr14_12025787     ZHar    A    T        0      0        2 
  14   chr14_12025787   Sample    A    T        0      0        2 
  14   chr14_12033682     AAsi    A    C        0      0        2 
  14   chr14_12033682     AKia    A    C        0      0        2 
  14   chr14_12033682     AOna    A    C        0      0        2 
  14   chr14_12033682     ASom    A    C        0      0        2 
  14   chr14_12033682     HCab    A    C        0      0        2 
  14   chr14_12033682     HPrz    A    C        0      0        2 
  14   chr14_12033682     ZBoe    A    C      0.5      1        2 
  14   chr14_12033682     ZGre    A    C        0      0        2 
  14   chr14_12033682     ZHar    A    C        0      0        2 
  14   chr14_12033682   Sample    A    C        0      0        2 
  14   chr14_12054412     AAsi    A    T        0      0        2 
  14   chr14_12054412     AKia    A    T        0      0        2 
  14   chr14_12054412     AOna    A    T        0      0        2 
  14   chr14_12054412     ASom    A    T        0      0        2 
  14   chr14_12054412     HCab    A    T        0      0        2 
  14   chr14_12054412     HPrz    A    T        0      0        2 
  14   chr14_12054412     ZBoe    A    T        0      0        2 
  14   chr14_12054412     ZGre    A    T        1      2        2 
  14   chr14_12054412     ZHar    A    T        0      0        2 
  14   chr14_12054412   Sample    A    T        0      0        2 
  14   chr14_12061413     AAsi    G    C        0      0        2 
  14   chr14_12061413     AKia    G    C        0      0        2 
  14   chr14_12061413     AOna    G    C        0      0        2 
  14   chr14_12061413     ASom    G    C        0      0        2 
  14   chr14_12061413     HCab    G    C      0.5      1        2 
  14   chr14_12061413     HPrz    G    C        1      2        2 
  14   chr14_12061413     ZBoe    G    C        0      0        2 
  14   chr14_12061413     ZGre    G    C        0      0        2 
  14   chr14_12061413     ZHar    G    C        0      0        2 
  14   chr14_12061413   Sample    G    C        0      0        2 
  14   chr14_12064074     AAsi    T    G        0      0        2 
  14   chr14_12064074     AKia    T    G        0      0        2 
  14   chr14_12064074     AOna    T    G        0      0        2 
  14   chr14_12064074     ASom    T    G        0      0        2 
  14   chr14_12064074     HCab    T    G        1      2        2 
  14   chr14_12064074     HPrz    T    G        1      2        2 
  14   chr14_12064074     ZBoe    T    G        0      0        2 
  14   chr14_12064074     ZGre    T    G        0      0        2 
  14   chr14_12064074     ZHar    T    G        0      0        2 
  14   chr14_12064074   Sample    T    G        0      0        2 
  14   chr14_12069219     AAsi    T    G        0      0        2 
  14   chr14_12069219     AKia    T    G        0      0        2 
  14   chr14_12069219     AOna    T    G        0      0        2 
  14   chr14_12069219     ASom    T    G        0      0        2 
  14   chr14_12069219     HCab    T    G        1      2        2 
  14   chr14_12069219     HPrz    T    G        1      2        2 
  14   chr14_12069219     ZBoe    T    G        0      0        2 
  14   chr14_12069219     ZGre    T    G        0      0        2 
  14   chr14_12069219     ZHar    T    G        0      0        2 
  14   chr14_12069219   Sample    T    G        0      0        2 
  14   chr14_12069996     AAsi    C    A        0      0        2 
  14   chr14_12069996     AKia    C    A        0      0        2 
  14   chr14_12069996     AOna    C    A        0      0        2 
  14   chr14_12069996     ASom    C    A        0      0        2 
  14   chr14_12069996     HCab    C    A        1      2        2 
  14   chr14_12069996     HPrz    C    A        1      2        2 
  14   chr14_12069996     ZBoe    C    A        0      0        2 
  14   chr14_12069996     ZGre    C    A        0      0        2 
  14   chr14_12069996     ZHar    C    A        0      0        2 
  14   chr14_12069996   Sample    C    A        0      0        2 
  14   chr14_12075046     AAsi    C    A        1      2        2 
  14   chr14_12075046     AKia    C    A        0      0        2 
  14   chr14_12075046     AOna    C    A        0      0        2 
  14   chr14_12075046     ASom    C    A        1      2        2 
  14   chr14_12075046     HCab    C    A        0      0        2 
  14   chr14_12075046     HPrz    C    A        0      0        2 
  14   chr14_12075046     ZBoe    C    A        0      0        2 
  14   chr14_12075046     ZGre    C    A        0      0        2 
  14   chr14_12075046     ZHar    C    A        0      0        2 
  14   chr14_12075046   Sample    C    A        1      2        2 
  14   chr14_12100408     AAsi    C    G        1      2        2 
  14   chr14_12100408     AKia    C    G        0      0        2 
  14   chr14_12100408     AOna    C    G        0      0        2 
  14   chr14_12100408     ASom    C    G        1      2        2 
  14   chr14_12100408     HCab    C    G        0      0        2 
  14   chr14_12100408     HPrz    C    G        0      0        2 
  14   chr14_12100408     ZBoe    C    G        0      0        2 
  14   chr14_12100408     ZGre    C    G        0      0        2 
  14   chr14_12100408     ZHar    C    G        0      0        2 
  14   chr14_12100408   Sample    C    G        1      2        2 
  14   chr14_12135707     AAsi    G    C        0      0        2 
  14   chr14_12135707     AKia    G    C        0      0        2 
  14   chr14_12135707     AOna    G    C        0      0        2 
  14   chr14_12135707     ASom    G    C        0      0        2 
  14   chr14_12135707     HCab    G    C        0      0        2 
  14   chr14_12135707     HPrz    G    C        0      0        2 
  14   chr14_12135707     ZBoe    G    C        0      0        2 
  14   chr14_12135707     ZGre    G    C        0      0        2 
  14   chr14_12135707     ZHar    G    C      0.5      1        2 
  14   chr14_12135707   Sample    G    C        0      0        2 
  14   chr14_12149438     AAsi    A    T        0      0        2 
  14   chr14_12149438     AKia    A    T        0      0        2 
  14   chr14_12149438     AOna    A    T        0      0        2 
  14   chr14_12149438     ASom    A    T        1      2        2 
  14   chr14_12149438     HCab    A    T        0      0        2 
  14   chr14_12149438     HPrz    A    T        0      0        2 
  14   chr14_12149438     ZBoe    A    T        0      0        2 
  14   chr14_12149438     ZGre    A    T        0      0        2 
  14   chr14_12149438     ZHar    A    T        0      0        2 
  14   chr14_12149438   Sample    A    T        0      0        2 
  14   chr14_12159104     AAsi    A    C        0      0        2 
  14   chr14_12159104     AKia    A    C        0      0        2 
  14   chr14_12159104     AOna    A    C        0      0        2 
  14   chr14_12159104     ASom    A    C        0      0        2 
  14   chr14_12159104     HCab    A    C        0      0        2 
  14   chr14_12159104     HPrz    A    C        0      0        2 
  14   chr14_12159104     ZBoe    A    C        0      0        2 
  14   chr14_12159104     ZGre    A    C        0      0        2 
  14   chr14_12159104     ZHar    A    C      0.5      1        2 
  14   chr14_12159104   Sample    A    C        0      0        2 
  14   chr14_12192408     AAsi    T    A        0      0        2 
  14   chr14_12192408     AKia    T    A        0      0        2 
  14   chr14_12192408     AOna    T    A      0.5      1        2 
  14   chr14_12192408     ASom    T    A        0      0        2 
  14   chr14_12192408     HCab    T    A        0      0        2 
  14   chr14_12192408     HPrz    T    A        0      0        2 
  14   chr14_12192408     ZBoe    T    A        0      0        2 
  14   chr14_12192408     ZGre    T    A        0      0        2 
  14   chr14_12192408     ZHar    T    A        0      0        2 
```
