## Supplementary File 2. Zonkey (Schubert et al. 2017) report for donkey specimen Ancient2. for "No genetic evidence yet for hinnies at Mazongshan (400-160 BCE), northwestern China": excl_ts.frq.strat (part 53 of 96)

```
  14   chr14_12192408   Sample    T    A        0      0        2 
  14   chr14_12204015     AAsi    G    C        0      0        2 
  14   chr14_12204015     AKia    G    C        0      0        2 
  14   chr14_12204015     AOna    G    C        0      0        2 
  14   chr14_12204015     ASom    G    C        0      0        2 
  14   chr14_12204015     HCab    G    C        0      0        2 
  14   chr14_12204015     HPrz    G    C        0      0        2 
  14   chr14_12204015     ZBoe    G    C        0      0        2 
  14   chr14_12204015     ZGre    G    C        1      2        2 
  14   chr14_12204015     ZHar    G    C        0      0        2 
  14   chr14_12204015   Sample    G    C        0      0        2 
  14   chr14_12220664     AAsi    A    T        0      0        2 
  14   chr14_12220664     AKia    A    T        0      0        2 
  14   chr14_12220664     AOna    A    T        0      0        2 
  14   chr14_12220664     ASom    A    T        0      0        2 
  14   chr14_12220664     HCab    A    T      0.5      1        2 
  14   chr14_12220664     HPrz    A    T        1      2        2 
  14   chr14_12220664     ZBoe    A    T        0      0        2 
  14   chr14_12220664     ZGre    A    T        0      0        2 
  14   chr14_12220664     ZHar    A    T        0      0        2 
  14   chr14_12220664   Sample    A    T        0      0        2 
  14   chr14_12259411     AAsi    G    C        0      0        2 
  14   chr14_12259411     AKia    G    C        0      0        2 
  14   chr14_12259411     AOna    G    C        0      0        2 
  14   chr14_12259411     ASom    G    C        0      0        2 
  14   chr14_12259411     HCab    G    C        0      0        2 
  14   chr14_12259411     HPrz    G    C        0      0        2 
  14   chr14_12259411     ZBoe    G    C        0      0        2 
  14   chr14_12259411     ZGre    G    C        0      0        2 
  14   chr14_12259411     ZHar    G    C        1      2        2 
  14   chr14_12259411   Sample    G    C        0      0        2 
  14   chr14_12304512     AAsi    T    G        0      0        2 
  14   chr14_12304512     AKia    T    G        0      0        2 
  14   chr14_12304512     AOna    T    G        0      0        2 
  14   chr14_12304512     ASom    T    G        0      0        2 
  14   chr14_12304512     HCab    T    G        0      0        2 
  14   chr14_12304512     HPrz    T    G        0      0        2 
  14   chr14_12304512     ZBoe    T    G        0      0        2 
  14   chr14_12304512     ZGre    T    G        0      0        2 
  14   chr14_12304512     ZHar    T    G        1      2        2 
  14   chr14_12304512   Sample    T    G        0      0        2 
  14   chr14_12320598     AAsi    C    G        0      0        2 
  14   chr14_12320598     AKia    C    G        0      0        2 
  14   chr14_12320598     AOna    C    G        0      0        2 
  14   chr14_12320598     ASom    C    G        0      0        2 
  14   chr14_12320598     HCab    C    G        0      0        2 
  14   chr14_12320598     HPrz    C    G        0      0        2 
  14   chr14_12320598     ZBoe    C    G        1      2        2 
  14   chr14_12320598     ZGre    C    G        0      0        2 
  14   chr14_12320598     ZHar    C    G        0      0        2 
  14   chr14_12320598   Sample    C    G        0      0        2 
  14   chr14_12330425     AAsi    C    A        0      0        2 
  14   chr14_12330425     AKia    C    A        0      0        2 
  14   chr14_12330425     AOna    C    A        0      0        2 
  14   chr14_12330425     ASom    C    A        0      0        2 
  14   chr14_12330425     HCab    C    A        0      0        2 
  14   chr14_12330425     HPrz    C    A        0      0        2 
  14   chr14_12330425     ZBoe    C    A        0      0        2 
  14   chr14_12330425     ZGre    C    A        1      2        2 
  14   chr14_12330425     ZHar    C    A        0      0        2 
  14   chr14_12330425   Sample    C    A        0      0        2 
  14   chr14_12330662     AAsi    G    T        0      0        2 
  14   chr14_12330662     AKia    G    T        0      0        2 
  14   chr14_12330662     AOna    G    T        0      0        2 
  14   chr14_12330662     ASom    G    T        0      0        2 
  14   chr14_12330662     HCab    G    T        0      0        2 
  14   chr14_12330662     HPrz    G    T        0      0        2 
  14   chr14_12330662     ZBoe    G    T      0.5      1        2 
  14   chr14_12330662     ZGre    G    T        0      0        2 
  14   chr14_12330662     ZHar    G    T        0      0        2 
  14   chr14_12330662   Sample    G    T        0      0        2 
  14   chr14_12389946     AAsi    A    C        0      0        2 
  14   chr14_12389946     AKia    A    C        0      0        2 
  14   chr14_12389946     AOna    A    C        0      0        2 
  14   chr14_12389946     ASom    A    C        0      0        2 
  14   chr14_12389946     HCab    A    C        0      0        2 
  14   chr14_12389946     HPrz    A    C        0      0        2 
  14   chr14_12389946     ZBoe    A    C      0.5      1        2 
  14   chr14_12389946     ZGre    A    C        0      0        2 
  14   chr14_12389946     ZHar    A    C        1      2        2 
  14   chr14_12389946   Sample    A    C        0      0        2 
  14   chr14_12391571     AAsi    A    T        0      0        2 
  14   chr14_12391571     AKia    A    T        0      0        2 
  14   chr14_12391571     AOna    A    T        1      2        2 
  14   chr14_12391571     ASom    A    T        0      0        2 
  14   chr14_12391571     HCab    A    T        0      0        2 
  14   chr14_12391571     HPrz    A    T        0      0        2 
  14   chr14_12391571     ZBoe    A    T        0      0        2 
  14   chr14_12391571     ZGre    A    T        0      0        2 
  14   chr14_12391571     ZHar    A    T        0      0        2 
  14   chr14_12391571   Sample    A    T        0      0        2 
  14   chr14_12405156     AAsi    A    T        0      0        2 
  14   chr14_12405156     AKia    A    T        0      0        2 
  14   chr14_12405156     AOna    A    T        0      0        2 
  14   chr14_12405156     ASom    A    T        0      0        2 
  14   chr14_12405156     HCab    A    T        0      0        2 
  14   chr14_12405156     HPrz    A    T      0.5      1        2 
  14   chr14_12405156     ZBoe    A    T        0      0        2 
  14   chr14_12405156     ZGre    A    T        0      0        2 
  14   chr14_12405156     ZHar    A    T        0      0        2 
  14   chr14_12405156   Sample    A    T        0      0        2 
  14   chr14_12419450     AAsi    C    A        0      0        2 
  14   chr14_12419450     AKia    C    A        0      0        2 
  14   chr14_12419450     AOna    C    A        0      0        2 
  14   chr14_12419450     ASom    C    A        0      0        2 
  14   chr14_12419450     HCab    C    A      0.5      1        2 
  14   chr14_12419450     HPrz    C    A        0      0        2 
  14   chr14_12419450     ZBoe    C    A        0      0        2 
  14   chr14_12419450     ZGre    C    A        0      0        2 
  14   chr14_12419450     ZHar    C    A        0      0        2 
  14   chr14_12419450   Sample    C    A        0      0        2 
  14   chr14_12422890     AAsi    G    C        0      0        2 
  14   chr14_12422890     AKia    G    C        0      0        2 
  14   chr14_12422890     AOna    G    C        0      0        2 
  14   chr14_12422890     ASom    G    C      0.5      1        2 
  14   chr14_12422890     HCab    G    C        0      0        2 
  14   chr14_12422890     HPrz    G    C        0      0        2 
  14   chr14_12422890     ZBoe    G    C        0      0        2 
  14   chr14_12422890     ZGre    G    C        0      0        2 
  14   chr14_12422890     ZHar    G    C        0      0        2 
  14   chr14_12422890   Sample    G    C        0      0        2 
  14   chr14_12436012     AAsi    C    A        0      0        2 
  14   chr14_12436012     AKia    C    A        0      0        2 
  14   chr14_12436012     AOna    C    A        0      0        2 
  14   chr14_12436012     ASom    C    A        0      0        2 
  14   chr14_12436012     HCab    C    A        0      0        2 
  14   chr14_12436012     HPrz    C    A        0      0        2 
  14   chr14_12436012     ZBoe    C    A        0      0        2 
  14   chr14_12436012     ZGre    C    A      0.5      1        2 
  14   chr14_12436012     ZHar    C    A        0      0        2 
  14   chr14_12436012   Sample    C    A        0      0        2 
  14   chr14_12447424     AAsi    A    T        1      2        2 
  14   chr14_12447424     AKia    A    T        0      0        2 
  14   chr14_12447424     AOna    A    T        0      0        2 
  14   chr14_12447424     ASom    A    T        1      2        2 
  14   chr14_12447424     HCab    A    T        0      0        2 
  14   chr14_12447424     HPrz    A    T        0      0        2 
  14   chr14_12447424     ZBoe    A    T        0      0        2 
  14   chr14_12447424     ZGre    A    T        0      0        2 
  14   chr14_12447424     ZHar    A    T        0      0        2 
  14   chr14_12447424   Sample    A    T        1      2        2 
  14   chr14_12452003     AAsi    G    C        0      0        2 
  14   chr14_12452003     AKia    G    C        0      0        2 
  14   chr14_12452003     AOna    G    C        0      0        2 
  14   chr14_12452003     ASom    G    C        1      2        2 
  14   chr14_12452003     HCab    G    C        0      0        2 
  14   chr14_12452003     HPrz    G    C        0      0        2 
  14   chr14_12452003     ZBoe    G    C        0      0        2 
  14   chr14_12452003     ZGre    G    C        0      0        2 
  14   chr14_12452003     ZHar    G    C        0      0        2 
  14   chr14_12452003   Sample    G    C        0      0        2 
  14   chr14_12466964     AAsi    G    C        1      2        2 
  14   chr14_12466964     AKia    G    C        0      0        2 
  14   chr14_12466964     AOna    G    C        0      0        2 
  14   chr14_12466964     ASom    G    C        1      2        2 
  14   chr14_12466964     HCab    G    C        0      0        2 
  14   chr14_12466964     HPrz    G    C        0      0        2 
  14   chr14_12466964     ZBoe    G    C        0      0        2 
  14   chr14_12466964     ZGre    G    C        0      0        2 
  14   chr14_12466964     ZHar    G    C        0      0        2 
  14   chr14_12466964   Sample    G    C        0      0        2 
  14   chr14_12472795     AAsi    A    T        0      0        2 
  14   chr14_12472795     AKia    A    T        0      0        2 
  14   chr14_12472795     AOna    A    T        0      0        2 
  14   chr14_12472795     ASom    A    T        0      0        2 
  14   chr14_12472795     HCab    A    T        0      0        2 
  14   chr14_12472795     HPrz    A    T      0.5      1        2 
  14   chr14_12472795     ZBoe    A    T        0      0        2 
  14   chr14_12472795     ZGre    A    T        0      0        2 
  14   chr14_12472795     ZHar    A    T        0      0        2 
  14   chr14_12472795   Sample    A    T        0      0        2 
  14   chr14_12556886     AAsi    A    C        0      0        2 
  14   chr14_12556886     AKia    A    C        0      0        2 
  14   chr14_12556886     AOna    A    C        0      0        2 
  14   chr14_12556886     ASom    A    C        0      0        2 
  14   chr14_12556886     HCab    A    C        1      2        2 
  14   chr14_12556886     HPrz    A    C        1      2        2 
  14   chr14_12556886     ZBoe    A    C        0      0        2 
  14   chr14_12556886     ZGre    A    C        0      0        2 
  14   chr14_12556886     ZHar    A    C        0      0        2 
  14   chr14_12556886   Sample    A    C        0      0        2 
  14   chr14_12569140     AAsi    T    G        0      0        2 
  14   chr14_12569140     AKia    T    G        0      0        2 
  14   chr14_12569140     AOna    T    G        0      0        2 
  14   chr14_12569140     ASom    T    G        0      0        2 
  14   chr14_12569140     HCab    T    G        1      2        2 
  14   chr14_12569140     HPrz    T    G        1      2        2 
  14   chr14_12569140     ZBoe    T    G        0      0        2 
  14   chr14_12569140     ZGre    T    G        0      0        2 
  14   chr14_12569140     ZHar    T    G        0      0        2 
  14   chr14_12569140   Sample    T    G        0      0        2 
  14   chr14_12583175     AAsi    A    T        0      0        2 
  14   chr14_12583175     AKia    A    T        0      0        2 
  14   chr14_12583175     AOna    A    T        0      0        2 
  14   chr14_12583175     ASom    A    T        0      0        2 
  14   chr14_12583175     HCab    A    T        0      0        2 
  14   chr14_12583175     HPrz    A    T      0.5      1        2 
  14   chr14_12583175     ZBoe    A    T        0      0        2 
  14   chr14_12583175     ZGre    A    T        0      0        2 
  14   chr14_12583175     ZHar    A    T        0      0        2 
  14   chr14_12583175   Sample    A    T        0      0        2 
  14   chr14_12590662     AAsi    T    G        0      0        2 
  14   chr14_12590662     AKia    T    G        0      0        2 
  14   chr14_12590662     AOna    T    G        0      0        2 
  14   chr14_12590662     ASom    T    G        0      0        2 
  14   chr14_12590662     HCab    T    G        1      2        2 
  14   chr14_12590662     HPrz    T    G        1      2        2 
  14   chr14_12590662     ZBoe    T    G        0      0        2 
  14   chr14_12590662     ZGre    T    G        0      0        2 
  14   chr14_12590662     ZHar    T    G        0      0        2 
  14   chr14_12590662   Sample    T    G        0      0        2 
  14   chr14_12601104     AAsi    A    T        0      0        2 
  14   chr14_12601104     AKia    A    T        1      2        2 
  14   chr14_12601104     AOna    A    T        0      0        2 
  14   chr14_12601104     ASom    A    T        0      0        2 
  14   chr14_12601104     HCab    A    T        0      0        2 
  14   chr14_12601104     HPrz    A    T        0      0        2 
  14   chr14_12601104     ZBoe    A    T        0      0        2 
  14   chr14_12601104     ZGre    A    T        0      0        2 
  14   chr14_12601104     ZHar    A    T        0      0        2 
  14   chr14_12601104   Sample    A    T        0      0        2 
  14   chr14_12612845     AAsi    C    A        0      0        2 
  14   chr14_12612845     AKia    C    A        0      0        2 
  14   chr14_12612845     AOna    C    A        0      0        2 
  14   chr14_12612845     ASom    C    A        0      0        2 
  14   chr14_12612845     HCab    C    A        1      2        2 
  14   chr14_12612845     HPrz    C    A        1      2        2 
  14   chr14_12612845     ZBoe    C    A        0      0        2 
  14   chr14_12612845     ZGre    C    A        0      0        2 
  14   chr14_12612845     ZHar    C    A        0      0        2 
  14   chr14_12612845   Sample    C    A        0      0        2 
  14   chr14_12616921     AAsi    C    A        0      0        2 
  14   chr14_12616921     AKia    C    A        0      0        2 
  14   chr14_12616921     AOna    C    A        0      0        2 
  14   chr14_12616921     ASom    C    A      0.5      1        2 
  14   chr14_12616921     HCab    C    A        0      0        2 
  14   chr14_12616921     HPrz    C    A        0      0        2 
  14   chr14_12616921     ZBoe    C    A        0      0        2 
  14   chr14_12616921     ZGre    C    A        0      0        2 
  14   chr14_12616921     ZHar    C    A        0      0        2 
  14   chr14_12616921   Sample    C    A        1      2        2 
  14   chr14_12654781     AAsi    T    A        0      0        2 
  14   chr14_12654781     AKia    T    A        0      0        2 
  14   chr14_12654781     AOna    T    A        0      0        2 
  14   chr14_12654781     ASom    T    A        0      0        2 
  14   chr14_12654781     HCab    T    A        0      0        2 
  14   chr14_12654781     HPrz    T    A        0      0        2 
  14   chr14_12654781     ZBoe    T    A      0.5      1        2 
  14   chr14_12654781     ZGre    T    A        0      0        2 
  14   chr14_12654781     ZHar    T    A        0      0        2 
  14   chr14_12654781   Sample    T    A        0      0        2 
  14   chr14_12712439     AAsi    C    G        0      0        2 
  14   chr14_12712439     AKia    C    G        1      2        2 
  14   chr14_12712439     AOna    C    G      0.5      1        2 
  14   chr14_12712439     ASom    C    G        0      0        2 
  14   chr14_12712439     HCab    C    G        0      0        2 
  14   chr14_12712439     HPrz    C    G        0      0        2 
  14   chr14_12712439     ZBoe    C    G        0      0        2 
  14   chr14_12712439     ZGre    C    G        0      0        2 
  14   chr14_12712439     ZHar    C    G        0      0        2 
  14   chr14_12712439   Sample    C    G        0      0        2 
  14   chr14_12720395     AAsi    C    G        0      0        2 
  14   chr14_12720395     AKia    C    G        0      0        2 
  14   chr14_12720395     AOna    C    G        0      0        2 
  14   chr14_12720395     ASom    C    G        0      0        2 
  14   chr14_12720395     HCab    C    G        0      0        2 
  14   chr14_12720395     HPrz    C    G      0.5      1        2 
  14   chr14_12720395     ZBoe    C    G        0      0        2 
  14   chr14_12720395     ZGre    C    G        0      0        2 
  14   chr14_12720395     ZHar    C    G        0      0        2 
  14   chr14_12720395   Sample    C    G        0      0        2 
  14   chr14_12725606     AAsi    T    G        0      0        2 
  14   chr14_12725606     AKia    T    G      0.5      1        2 
  14   chr14_12725606     AOna    T    G        0      0        2 
  14   chr14_12725606     ASom    T    G        0      0        2 
  14   chr14_12725606     HCab    T    G        0      0        2 
  14   chr14_12725606     HPrz    T    G        0      0        2 
  14   chr14_12725606     ZBoe    T    G        0      0        2 
  14   chr14_12725606     ZGre    T    G        0      0        2 
  14   chr14_12725606     ZHar    T    G        0      0        2 
  14   chr14_12725606   Sample    T    G        0      0        2 
  14   chr14_12742843     AAsi    T    G        0      0        2 
  14   chr14_12742843     AKia    T    G        0      0        2 
  14   chr14_12742843     AOna    T    G        0      0        2 
  14   chr14_12742843     ASom    T    G        0      0        2 
  14   chr14_12742843     HCab    T    G        0      0        2 
  14   chr14_12742843     HPrz    T    G        0      0        2 
  14   chr14_12742843     ZBoe    T    G      0.5      1        2 
  14   chr14_12742843     ZGre    T    G        0      0        2 
  14   chr14_12742843     ZHar    T    G        0      0        2 
  14   chr14_12742843   Sample    T    G        0      0        2 
  14   chr14_12743051     AAsi    T    A        0      0        2 
  14   chr14_12743051     AKia    T    A        1      2        2 
  14   chr14_12743051     AOna    T    A        1      2        2 
  14   chr14_12743051     ASom    T    A        0      0        2 
  14   chr14_12743051     HCab    T    A        0      0        2 
  14   chr14_12743051     HPrz    T    A        0      0        2 
  14   chr14_12743051     ZBoe    T    A        0      0        2 
  14   chr14_12743051     ZGre    T    A        0      0        2 
  14   chr14_12743051     ZHar    T    A        0      0        2 
  14   chr14_12743051   Sample    T    A        0      0        2 
  14   chr14_12777963     AAsi    A    C        0      0        2 
  14   chr14_12777963     AKia    A    C        0      0        2 
  14   chr14_12777963     AOna    A    C        0      0        2 
  14   chr14_12777963     ASom    A    C        0      0        2 
  14   chr14_12777963     HCab    A    C        1      2        2 
  14   chr14_12777963     HPrz    A    C        1      2        2 
  14   chr14_12777963     ZBoe    A    C        0      0        2 
  14   chr14_12777963     ZGre    A    C        0      0        2 
  14   chr14_12777963     ZHar    A    C        0      0        2 
  14   chr14_12777963   Sample    A    C        0      0        2 
  14   chr14_12785138     AAsi    G    C        0      0        2 
  14   chr14_12785138     AKia    G    C      0.5      1        2 
  14   chr14_12785138     AOna    G    C        0      0        2 
  14   chr14_12785138     ASom    G    C        0      0        2 
  14   chr14_12785138     HCab    G    C        0      0        2 
  14   chr14_12785138     HPrz    G    C        0      0        2 
  14   chr14_12785138     ZBoe    G    C        0      0        2 
  14   chr14_12785138     ZGre    G    C        0      0        2 
  14   chr14_12785138     ZHar    G    C        0      0        2 
  14   chr14_12785138   Sample    G    C        0      0        2 
  14   chr14_12797149     AAsi    G    T        0      0        2 
  14   chr14_12797149     AKia    G    T        0      0        2 
  14   chr14_12797149     AOna    G    T        0      0        2 
  14   chr14_12797149     ASom    G    T        0      0        2 
  14   chr14_12797149     HCab    G    T        0      0        2 
  14   chr14_12797149     HPrz    G    T        0      0        2 
  14   chr14_12797149     ZBoe    G    T        0      0        2 
  14   chr14_12797149     ZGre    G    T        0      0        2 
  14   chr14_12797149     ZHar    G    T        1      2        2 
  14   chr14_12797149   Sample    G    T        0      0        2 
  14   chr14_12804950     AAsi    A    T        1      2        2 
  14   chr14_12804950     AKia    A    T        0      0        2 
  14   chr14_12804950     AOna    A    T      0.5      1        2 
  14   chr14_12804950     ASom    A    T        1      2        2 
  14   chr14_12804950     HCab    A    T        0      0        2 
  14   chr14_12804950     HPrz    A    T        0      0        2 
  14   chr14_12804950     ZBoe    A    T        0      0        2 
  14   chr14_12804950     ZGre    A    T        0      0        2 
  14   chr14_12804950     ZHar    A    T        0      0        2 
  14   chr14_12804950   Sample    A    T        1      2        2 
  14   chr14_12807349     AAsi    G    C        0      0        2 
  14   chr14_12807349     AKia    G    C        0      0        2 
  14   chr14_12807349     AOna    G    C        0      0        2 
  14   chr14_12807349     ASom    G    C        0      0        2 
  14   chr14_12807349     HCab    G    C        1      2        2 
  14   chr14_12807349     HPrz    G    C        1      2        2 
  14   chr14_12807349     ZBoe    G    C        0      0        2 
  14   chr14_12807349     ZGre    G    C        0      0        2 
  14   chr14_12807349     ZHar    G    C        0      0        2 
  14   chr14_12807349   Sample    G    C        0      0        2 
  14   chr14_12817316     AAsi    G    C        0      0        2 
  14   chr14_12817316     AKia    G    C        0      0        2 
  14   chr14_12817316     AOna    G    C        1      2        2 
  14   chr14_12817316     ASom    G    C        0      0        2 
  14   chr14_12817316     HCab    G    C        0      0        2 
  14   chr14_12817316     HPrz    G    C        0      0        2 
  14   chr14_12817316     ZBoe    G    C        0      0        2 
  14   chr14_12817316     ZGre    G    C        0      0        2 
  14   chr14_12817316     ZHar    G    C        0      0        2 
  14   chr14_12817316   Sample    G    C        0      0        2 
  14   chr14_12840871     AAsi    A    C        0      0        2 
  14   chr14_12840871     AKia    A    C        0      0        2 
  14   chr14_12840871     AOna    A    C        0      0        2 
  14   chr14_12840871     ASom    A    C        0      0        2 
  14   chr14_12840871     HCab    A    C      0.5      1        2 
  14   chr14_12840871     HPrz    A    C        0      0        2 
  14   chr14_12840871     ZBoe    A    C        0      0        2 
  14   chr14_12840871     ZGre    A    C        0      0        2 
  14   chr14_12840871     ZHar    A    C        0      0        2 
  14   chr14_12840871   Sample    A    C        0      0        2 
  14   chr14_12846261     AAsi    C    G        0      0        2 
  14   chr14_12846261     AKia    C    G        0      0        2 
  14   chr14_12846261     AOna    C    G        0      0        2 
  14   chr14_12846261     ASom    C    G        0      0        2 
  14   chr14_12846261     HCab    C    G        1      2        2 
  14   chr14_12846261     HPrz    C    G        1      2        2 
  14   chr14_12846261     ZBoe    C    G        0      0        2 
  14   chr14_12846261     ZGre    C    G        0      0        2 
  14   chr14_12846261     ZHar    C    G        0      0        2 
  14   chr14_12846261   Sample    C    G        0      0        2 
  14   chr14_12853560     AAsi    G    T        0      0        2 
  14   chr14_12853560     AKia    G    T        0      0        2 
  14   chr14_12853560     AOna    G    T        0      0        2 
  14   chr14_12853560     ASom    G    T        0      0        2 
  14   chr14_12853560     HCab    G    T        0      0        2 
  14   chr14_12853560     HPrz    G    T        0      0        2 
  14   chr14_12853560     ZBoe    G    T        1      2        2 
  14   chr14_12853560     ZGre    G    T        0      0        2 
  14   chr14_12853560     ZHar    G    T        0      0        2 
  14   chr14_12853560   Sample    G    T        0      0        2 
  14   chr14_12855877     AAsi    A    T        0      0        2 
  14   chr14_12855877     AKia    A    T        0      0        2 
  14   chr14_12855877     AOna    A    T        0      0        2 
  14   chr14_12855877     ASom    A    T      0.5      1        2 
  14   chr14_12855877     HCab    A    T        0      0        2 
  14   chr14_12855877     HPrz    A    T        0      0        2 
  14   chr14_12855877     ZBoe    A    T        0      0        2 
  14   chr14_12855877     ZGre    A    T        0      0        2 
  14   chr14_12855877     ZHar    A    T        0      0        2 
  14   chr14_12855877   Sample    A    T        0      0        2 
  14   chr14_12879273     AAsi    G    C        0      0        2 
  14   chr14_12879273     AKia    G    C        0      0        2 
  14   chr14_12879273     AOna    G    C        0      0        2 
  14   chr14_12879273     ASom    G    C        0      0        2 
  14   chr14_12879273     HCab    G    C        1      2        2 
  14   chr14_12879273     HPrz    G    C        1      2        2 
  14   chr14_12879273     ZBoe    G    C        0      0        2 
  14   chr14_12879273     ZGre    G    C        0      0        2 
  14   chr14_12879273     ZHar    G    C        0      0        2 
  14   chr14_12879273   Sample    G    C        0      0        2 
  14   chr14_12889146     AAsi    G    C        0      0        2 
  14   chr14_12889146     AKia    G    C        0      0        2 
  14   chr14_12889146     AOna    G    C        0      0        2 
  14   chr14_12889146     ASom    G    C        0      0        2 
  14   chr14_12889146     HCab    G    C        0      0        2 
  14   chr14_12889146     HPrz    G    C      0.5      1        2 
  14   chr14_12889146     ZBoe    G    C        0      0        2 
  14   chr14_12889146     ZGre    G    C        0      0        2 
  14   chr14_12889146     ZHar    G    C        0      0        2 
  14   chr14_12889146   Sample    G    C        0      0        2 
  14   chr14_12889959     AAsi    G    T        0      0        2 
  14   chr14_12889959     AKia    G    T        1      2        2 
  14   chr14_12889959     AOna    G    T        0      0        2 
  14   chr14_12889959     ASom    G    T        0      0        2 
  14   chr14_12889959     HCab    G    T        0      0        2 
  14   chr14_12889959     HPrz    G    T        0      0        2 
  14   chr14_12889959     ZBoe    G    T        0      0        2 
  14   chr14_12889959     ZGre    G    T        0      0        2 
  14   chr14_12889959     ZHar    G    T        0      0        2 
  14   chr14_12889959   Sample    G    T        0      0        2 
  14   chr14_12910744     AAsi    G    T        0      0        2 
  14   chr14_12910744     AKia    G    T        0      0        2 
  14   chr14_12910744     AOna    G    T        0      0        2 
  14   chr14_12910744     ASom    G    T        0      0        2 
  14   chr14_12910744     HCab    G    T        0      0        2 
  14   chr14_12910744     HPrz    G    T        0      0        2 
  14   chr14_12910744     ZBoe    G    T        0      0        2 
  14   chr14_12910744     ZGre    G    T        0      0        2 
  14   chr14_12910744     ZHar    G    T        1      2        2 
  14   chr14_12910744   Sample    G    T        0      0        2 
  14   chr14_12926194     AAsi    A    C        0      0        2 
  14   chr14_12926194     AKia    A    C        0      0        2 
  14   chr14_12926194     AOna    A    C        0      0        2 
  14   chr14_12926194     ASom    A    C        0      0        2 
  14   chr14_12926194     HCab    A    C      0.5      1        2 
  14   chr14_12926194     HPrz    A    C        0      0        2 
  14   chr14_12926194     ZBoe    A    C        0      0        2 
  14   chr14_12926194     ZGre    A    C        0      0        2 
  14   chr14_12926194     ZHar    A    C        0      0        2 
  14   chr14_12926194   Sample    A    C        0      0        2 
  14   chr14_12962506     AAsi    C    A        0      0        2 
  14   chr14_12962506     AKia    C    A        0      0        2 
  14   chr14_12962506     AOna    C    A        0      0        2 
  14   chr14_12962506     ASom    C    A        0      0        2 
  14   chr14_12962506     HCab    C    A        0      0        2 
  14   chr14_12962506     HPrz    C    A        0      0        2 
  14   chr14_12962506     ZBoe    C    A        1      2        2 
  14   chr14_12962506     ZGre    C    A        1      2        2 
  14   chr14_12962506     ZHar    C    A        0      0        2 
  14   chr14_12962506   Sample    C    A        0      0        2 
  14   chr14_12970012     AAsi    C    A        0      0        2 
  14   chr14_12970012     AKia    C    A        0      0        2 
  14   chr14_12970012     AOna    C    A        0      0        2 
  14   chr14_12970012     ASom    C    A        0      0        2 
  14   chr14_12970012     HCab    C    A        1      2        2 
  14   chr14_12970012     HPrz    C    A        1      2        2 
  14   chr14_12970012     ZBoe    C    A        0      0        2 
  14   chr14_12970012     ZGre    C    A        0      0        2 
  14   chr14_12970012     ZHar    C    A        0      0        2 
  14   chr14_12970012   Sample    C    A        0      0        2 
  14   chr14_12974167     AAsi    G    T        0      0        2 
  14   chr14_12974167     AKia    G    T        0      0        2 
  14   chr14_12974167     AOna    G    T        0      0        2 
  14   chr14_12974167     ASom    G    T        0      0        2 
  14   chr14_12974167     HCab    G    T        0      0        2 
  14   chr14_12974167     HPrz    G    T        0      0        2 
  14   chr14_12974167     ZBoe    G    T        0      0        2 
  14   chr14_12974167     ZGre    G    T        0      0        2 
  14   chr14_12974167     ZHar    G    T      0.5      1        2 
  14   chr14_12974167   Sample    G    T        0      0        2 
  14   chr14_12982724     AAsi    C    A        0      0        2 
  14   chr14_12982724     AKia    C    A        1      2        2 
  14   chr14_12982724     AOna    C    A      0.5      1        2 
  14   chr14_12982724     ASom    C    A        0      0        2 
  14   chr14_12982724     HCab    C    A        0      0        2 
  14   chr14_12982724     HPrz    C    A        0      0        2 
  14   chr14_12982724     ZBoe    C    A        0      0        2 
  14   chr14_12982724     ZGre    C    A        0      0        2 
  14   chr14_12982724     ZHar    C    A        0      0        2 
  14   chr14_12982724   Sample    C    A        0      0        2 
  14   chr14_13014788     AAsi    T    A        0      0        2 
  14   chr14_13014788     AKia    T    A        0      0        2 
  14   chr14_13014788     AOna    T    A        0      0        2 
  14   chr14_13014788     ASom    T    A        0      0        2 
  14   chr14_13014788     HCab    T    A        0      0        2 
  14   chr14_13014788     HPrz    T    A        0      0        2 
  14   chr14_13014788     ZBoe    T    A      0.5      1        2 
  14   chr14_13014788     ZGre    T    A        0      0        2 
  14   chr14_13014788     ZHar    T    A        0      0        2 
  14   chr14_13014788   Sample    T    A        0      0        2 
  14   chr14_13017466     AAsi    G    T        0      0        2 
  14   chr14_13017466     AKia    G    T        0      0        2 
  14   chr14_13017466     AOna    G    T        0      0        2 
  14   chr14_13017466     ASom    G    T        0      0        2 
  14   chr14_13017466     HCab    G    T        0      0        2 
  14   chr14_13017466     HPrz    G    T        0      0        2 
  14   chr14_13017466     ZBoe    G    T      0.5      1        2 
  14   chr14_13017466     ZGre    G    T        0      0        2 
  14   chr14_13017466     ZHar    G    T        0      0        2 
  14   chr14_13017466   Sample    G    T        0      0        2 
  14   chr14_13021973     AAsi    A    C        0      0        2 
  14   chr14_13021973     AKia    A    C        0      0        2 
  14   chr14_13021973     AOna    A    C        0      0        2 
  14   chr14_13021973     ASom    A    C        0      0        2 
  14   chr14_13021973     HCab    A    C        1      2        2 
  14   chr14_13021973     HPrz    A    C        1      2        2 
  14   chr14_13021973     ZBoe    A    C        0      0        2 
  14   chr14_13021973     ZGre    A    C        0      0        2 
  14   chr14_13021973     ZHar    A    C        0      0        2 
  14   chr14_13021973   Sample    A    C        0      0        2 
  14   chr14_13022937     AAsi    A    T        0      0        2 
  14   chr14_13022937     AKia    A    T        0      0        2 
  14   chr14_13022937     AOna    A    T      0.5      1        2 
  14   chr14_13022937     ASom    A    T        0      0        2 
  14   chr14_13022937     HCab    A    T        0      0        2 
  14   chr14_13022937     HPrz    A    T        0      0        2 
  14   chr14_13022937     ZBoe    A    T        0      0        2 
  14   chr14_13022937     ZGre    A    T        0      0        2 
  14   chr14_13022937     ZHar    A    T        0      0        2 
  14   chr14_13022937   Sample    A    T        0      0        2 
  14   chr14_13040590     AAsi    T    A        0      0        2 
  14   chr14_13040590     AKia    T    A        0      0        2 
  14   chr14_13040590     AOna    T    A        0      0        2 
  14   chr14_13040590     ASom    T    A        0      0        2 
  14   chr14_13040590     HCab    T    A        0      0        2 
  14   chr14_13040590     HPrz    T    A        0      0        2 
  14   chr14_13040590     ZBoe    T    A        1      2        2 
  14   chr14_13040590     ZGre    T    A        0      0        2 
  14   chr14_13040590     ZHar    T    A        0      0        2 
  14   chr14_13040590   Sample    T    A        0      0        2 
  14   chr14_13064096     AAsi    C    A        0      0        2 
  14   chr14_13064096     AKia    C    A        0      0        2 
  14   chr14_13064096     AOna    C    A        0      0        2 
  14   chr14_13064096     ASom    C    A        0      0        2 
  14   chr14_13064096     HCab    C    A        0      0        2 
  14   chr14_13064096     HPrz    C    A        0      0        2 
  14   chr14_13064096     ZBoe    C    A        0      0        2 
  14   chr14_13064096     ZGre    C    A        1      2        2 
  14   chr14_13064096     ZHar    C    A        0      0        2 
  14   chr14_13064096   Sample    C    A        0      0        2 
  14   chr14_13064441     AAsi    A    T        0      0        2 
  14   chr14_13064441     AKia    A    T        0      0        2 
  14   chr14_13064441     AOna    A    T        0      0        2 
  14   chr14_13064441     ASom    A    T        0      0        2 
  14   chr14_13064441     HCab    A    T        0      0        2 
  14   chr14_13064441     HPrz    A    T        0      0        2 
  14   chr14_13064441     ZBoe    A    T        0      0        2 
  14   chr14_13064441     ZGre    A    T        0      0        2 
  14   chr14_13064441     ZHar    A    T      0.5      1        2 
  14   chr14_13064441   Sample    A    T        0      0        2 
  14   chr14_13071659     AAsi    G    T        0      0        2 
  14   chr14_13071659     AKia    G    T        1      2        2 
  14   chr14_13071659     AOna    G    T        0      0        2 
  14   chr14_13071659     ASom    G    T        0      0        2 
  14   chr14_13071659     HCab    G    T        0      0        2 
  14   chr14_13071659     HPrz    G    T        0      0        2 
  14   chr14_13071659     ZBoe    G    T        0      0        2 
  14   chr14_13071659     ZGre    G    T        0      0        2 
  14   chr14_13071659     ZHar    G    T        0      0        2 
  14   chr14_13071659   Sample    G    T        0      0        2 
  14   chr14_13071739     AAsi    G    T        0      0        2 
  14   chr14_13071739     AKia    G    T        1      2        2 
  14   chr14_13071739     AOna    G    T        1      2        2 
  14   chr14_13071739     ASom    G    T        0      0        2 
  14   chr14_13071739     HCab    G    T        0      0        2 
  14   chr14_13071739     HPrz    G    T        0      0        2 
  14   chr14_13071739     ZBoe    G    T        0      0        2 
  14   chr14_13071739     ZGre    G    T        0      0        2 
  14   chr14_13071739     ZHar    G    T        1      2        2 
  14   chr14_13071739   Sample    G    T        0      0        2 
  14   chr14_13094763     AAsi    C    G        0      0        2 
  14   chr14_13094763     AKia    C    G        0      0        2 
  14   chr14_13094763     AOna    C    G        0      0        2 
  14   chr14_13094763     ASom    C    G        0      0        2 
  14   chr14_13094763     HCab    C    G        0      0        2 
  14   chr14_13094763     HPrz    C    G        0      0        2 
  14   chr14_13094763     ZBoe    C    G        1      2        2 
  14   chr14_13094763     ZGre    C    G        0      0        2 
  14   chr14_13094763     ZHar    C    G        0      0        2 
  14   chr14_13094763   Sample    C    G        0      0        2 
  14   chr14_13102517     AAsi    A    T        0      0        2 
  14   chr14_13102517     AKia    A    T        0      0        2 
  14   chr14_13102517     AOna    A    T        0      0        2 
  14   chr14_13102517     ASom    A    T        0      0        2 
  14   chr14_13102517     HCab    A    T        0      0        2 
  14   chr14_13102517     HPrz    A    T        0      0        2 
  14   chr14_13102517     ZBoe    A    T        0      0        2 
  14   chr14_13102517     ZGre    A    T      0.5      1        2 
  14   chr14_13102517     ZHar    A    T        0      0        2 
  14   chr14_13102517   Sample    A    T        0      0        2 
  14   chr14_13126496     AAsi    A    T        0      0        2 
  14   chr14_13126496     AKia    A    T        0      0        2 
  14   chr14_13126496     AOna    A    T        0      0        2 
  14   chr14_13126496     ASom    A    T        0      0        2 
  14   chr14_13126496     HCab    A    T        0      0        2 
  14   chr14_13126496     HPrz    A    T      0.5      1        2 
  14   chr14_13126496     ZBoe    A    T        0      0        2 
  14   chr14_13126496     ZGre    A    T        0      0        2 
  14   chr14_13126496     ZHar    A    T        0      0        2 
  14   chr14_13126496   Sample    A    T        0      0        2 
  14   chr14_13131459     AAsi    G    C        0      0        2 
  14   chr14_13131459     AKia    G    C        1      2        2 
  14   chr14_13131459     AOna    G    C      0.5      1        2 
  14   chr14_13131459     ASom    G    C        0      0        2 
  14   chr14_13131459     HCab    G    C        0      0        2 
  14   chr14_13131459     HPrz    G    C        0      0        2 
  14   chr14_13131459     ZBoe    G    C        0      0        2 
  14   chr14_13131459     ZGre    G    C        0      0        2 
  14   chr14_13131459     ZHar    G    C        0      0        2 
  14   chr14_13131459   Sample    G    C        0      0        2 
  14   chr14_13137245     AAsi    A    C        0      0        2 
  14   chr14_13137245     AKia    A    C        0      0        2 
  14   chr14_13137245     AOna    A    C        0      0        2 
  14   chr14_13137245     ASom    A    C        0      0        2 
  14   chr14_13137245     HCab    A    C        0      0        2 
  14   chr14_13137245     HPrz    A    C        0      0        2 
  14   chr14_13137245     ZBoe    A    C        0      0        2 
  14   chr14_13137245     ZGre    A    C        1      2        2 
  14   chr14_13137245     ZHar    A    C        0      0        2 
  14   chr14_13137245   Sample    A    C        0      0        2 
  14   chr14_13151799     AAsi    C    A        0      0        2 
  14   chr14_13151799     AKia    C    A        0      0        2 
  14   chr14_13151799     AOna    C    A        0      0        2 
  14   chr14_13151799     ASom    C    A        0      0        2 
  14   chr14_13151799     HCab    C    A      0.5      1        2 
  14   chr14_13151799     HPrz    C    A        0      0        2 
  14   chr14_13151799     ZBoe    C    A        0      0        2 
  14   chr14_13151799     ZGre    C    A        0      0        2 
  14   chr14_13151799     ZHar    C    A        0      0        2 
  14   chr14_13151799   Sample    C    A        0      0        2 
  14   chr14_13153023     AAsi    T    A        0      0        2 
  14   chr14_13153023     AKia    T    A        0      0        2 
  14   chr14_13153023     AOna    T    A        0      0        2 
  14   chr14_13153023     ASom    T    A        0      0        2 
  14   chr14_13153023     HCab    T    A        0      0        2 
  14   chr14_13153023     HPrz    T    A      0.5      1        2 
  14   chr14_13153023     ZBoe    T    A        0      0        2 
  14   chr14_13153023     ZGre    T    A        0      0        2 
  14   chr14_13153023     ZHar    T    A        0      0        2 
  14   chr14_13153023   Sample    T    A        0      0        2 
  14   chr14_13153557     AAsi    T    G        0      0        2 
  14   chr14_13153557     AKia    T    G        0      0        2 
  14   chr14_13153557     AOna    T    G        0      0        2 
  14   chr14_13153557     ASom    T    G        0      0        2 
  14   chr14_13153557     HCab    T    G      0.5      1        2 
  14   chr14_13153557     HPrz    T    G        0      0        2 
  14   chr14_13153557     ZBoe    T    G        0      0        2 
  14   chr14_13153557     ZGre    T    G        0      0        2 
  14   chr14_13153557     ZHar    T    G        0      0        2 
  14   chr14_13153557   Sample    T    G        0      0        2 
  14   chr14_13185222     AAsi    T    A        0      0        2 
  14   chr14_13185222     AKia    T    A        0      0        2 
  14   chr14_13185222     AOna    T    A      0.5      1        2 
  14   chr14_13185222     ASom    T    A        0      0        2 
  14   chr14_13185222     HCab    T    A        0      0        2 
  14   chr14_13185222     HPrz    T    A        0      0        2 
  14   chr14_13185222     ZBoe    T    A        0      0        2 
  14   chr14_13185222     ZGre    T    A        0      0        2 
  14   chr14_13185222     ZHar    T    A        0      0        2 
  14   chr14_13185222   Sample    T    A        0      0        2 
  14   chr14_13200889     AAsi    A    T        0      0        2 
  14   chr14_13200889     AKia    A    T        0      0        2 
  14   chr14_13200889     AOna    A    T        0      0        2 
  14   chr14_13200889     ASom    A    T        0      0        2 
  14   chr14_13200889     HCab    A    T        0      0        2 
  14   chr14_13200889     HPrz    A    T        0      0        2 
  14   chr14_13200889     ZBoe    A    T        0      0        2 
  14   chr14_13200889     ZGre    A    T      0.5      1        2 
  14   chr14_13200889     ZHar    A    T        0      0        2 
  14   chr14_13200889   Sample    A    T        0      0        2 
  14   chr14_13209981     AAsi    A    C        1      2        2 
  14   chr14_13209981     AKia    A    C        0      0        2 
  14   chr14_13209981     AOna    A    C        0      0        2 
  14   chr14_13209981     ASom    A    C        1      2        2 
  14   chr14_13209981     HCab    A    C        0      0        2 
  14   chr14_13209981     HPrz    A    C        0      0        2 
  14   chr14_13209981     ZBoe    A    C        0      0        2 
  14   chr14_13209981     ZGre    A    C        0      0        2 
  14   chr14_13209981     ZHar    A    C        0      0        2 
  14   chr14_13209981   Sample    A    C        1      2        2 
  14   chr14_13236261     AAsi    T    A        0      0        2 
  14   chr14_13236261     AKia    T    A        1      2        2 
  14   chr14_13236261     AOna    T    A        0      0        2 
  14   chr14_13236261     ASom    T    A        0      0        2 
  14   chr14_13236261     HCab    T    A        0      0        2 
  14   chr14_13236261     HPrz    T    A        0      0        2 
  14   chr14_13236261     ZBoe    T    A        0      0        2 
  14   chr14_13236261     ZGre    T    A        0      0        2 
  14   chr14_13236261     ZHar    T    A        0      0        2 
  14   chr14_13236261   Sample    T    A        0      0        2 
  14   chr14_13253221     AAsi    A    T        0      0        2 
  14   chr14_13253221     AKia    A    T        0      0        2 
  14   chr14_13253221     AOna    A    T        0      0        2 
  14   chr14_13253221     ASom    A    T        0      0        2 
  14   chr14_13253221     HCab    A    T        0      0        2 
  14   chr14_13253221     HPrz    A    T        1      2        2 
  14   chr14_13253221     ZBoe    A    T        0      0        2 
  14   chr14_13253221     ZGre    A    T        0      0        2 
  14   chr14_13253221     ZHar    A    T        0      0        2 
  14   chr14_13253221   Sample    A    T        0      0        2 
  14   chr14_13259779     AAsi    G    C        0      0        2 
  14   chr14_13259779     AKia    G    C        0      0        2 
  14   chr14_13259779     AOna    G    C        0      0        2 
  14   chr14_13259779     ASom    G    C        0      0        2 
  14   chr14_13259779     HCab    G    C        1      2        2 
  14   chr14_13259779     HPrz    G    C        1      2        2 
  14   chr14_13259779     ZBoe    G    C        0      0        2 
  14   chr14_13259779     ZGre    G    C        0      0        2 
  14   chr14_13259779     ZHar    G    C        0      0        2 
  14   chr14_13259779   Sample    G    C        0      0        2 
  14   chr14_13284312     AAsi    A    C        0      0        2 
  14   chr14_13284312     AKia    A    C        0      0        2 
  14   chr14_13284312     AOna    A    C        0      0        2 
  14   chr14_13284312     ASom    A    C        0      0        2 
  14   chr14_13284312     HCab    A    C        1      2        2 
  14   chr14_13284312     HPrz    A    C        1      2        2 
  14   chr14_13284312     ZBoe    A    C        0      0        2 
  14   chr14_13284312     ZGre    A    C        0      0        2 
  14   chr14_13284312     ZHar    A    C        0      0        2 
  14   chr14_13284312   Sample    A    C        0      0        2 
  14   chr14_13298685     AAsi    T    G        0      0        2 
  14   chr14_13298685     AKia    T    G        0      0        2 
  14   chr14_13298685     AOna    T    G        0      0        2 
  14   chr14_13298685     ASom    T    G        0      0        2 
  14   chr14_13298685     HCab    T    G        1      2        2 
  14   chr14_13298685     HPrz    T    G        1      2        2 
  14   chr14_13298685     ZBoe    T    G        0      0        2 
  14   chr14_13298685     ZGre    T    G        0      0        2 
  14   chr14_13298685     ZHar    T    G        0      0        2 
  14   chr14_13298685   Sample    T    G        0      0        2 
  14   chr14_13305710     AAsi    G    T        0      0        2 
  14   chr14_13305710     AKia    G    T        0      0        2 
  14   chr14_13305710     AOna    G    T        0      0        2 
  14   chr14_13305710     ASom    G    T        0      0        2 
  14   chr14_13305710     HCab    G    T        1      2        2 
  14   chr14_13305710     HPrz    G    T        1      2        2 
  14   chr14_13305710     ZBoe    G    T        0      0        2 
  14   chr14_13305710     ZGre    G    T        0      0        2 
  14   chr14_13305710     ZHar    G    T        0      0        2 
  14   chr14_13305710   Sample    G    T        0      0        2 
  14   chr14_13350297     AAsi    G    C        0      0        2 
  14   chr14_13350297     AKia    G    C        0      0        2 
  14   chr14_13350297     AOna    G    C        0      0        2 
  14   chr14_13350297     ASom    G    C        0      0        2 
  14   chr14_13350297     HCab    G    C        1      2        2 
  14   chr14_13350297     HPrz    G    C        1      2        2 
  14   chr14_13350297     ZBoe    G    C        0      0        2 
  14   chr14_13350297     ZGre    G    C        0      0        2 
  14   chr14_13350297     ZHar    G    C        0      0        2 
  14   chr14_13350297   Sample    G    C        0      0        2 
  14   chr14_13358022     AAsi    G    C        0      0        2 
  14   chr14_13358022     AKia    G    C        0      0        2 
  14   chr14_13358022     AOna    G    C        0      0        2 
  14   chr14_13358022     ASom    G    C        0      0        2 
  14   chr14_13358022     HCab    G    C        0      0        2 
  14   chr14_13358022     HPrz    G    C        0      0        2 
  14   chr14_13358022     ZBoe    G    C        0      0        2 
  14   chr14_13358022     ZGre    G    C        1      2        2 
  14   chr14_13358022     ZHar    G    C        0      0        2 
  14   chr14_13358022   Sample    G    C        0      0        2 
  14   chr14_13366073     AAsi    A    T        0      0        2 
  14   chr14_13366073     AKia    A    T        0      0        2 
  14   chr14_13366073     AOna    A    T      0.5      1        2 
  14   chr14_13366073     ASom    A    T        0      0        2 
  14   chr14_13366073     HCab    A    T        0      0        2 
  14   chr14_13366073     HPrz    A    T        0      0        2 
  14   chr14_13366073     ZBoe    A    T        0      0        2 
  14   chr14_13366073     ZGre    A    T        0      0        2 
  14   chr14_13366073     ZHar    A    T        0      0        2 
  14   chr14_13366073   Sample    A    T        0      0        2 
  14   chr14_13391110     AAsi    C    A        0      0        2 
  14   chr14_13391110     AKia    C    A        0      0        2 
  14   chr14_13391110     AOna    C    A        0      0        2 
  14   chr14_13391110     ASom    C    A        0      0        2 
  14   chr14_13391110     HCab    C    A        0      0        2 
  14   chr14_13391110     HPrz    C    A        0      0        2 
  14   chr14_13391110     ZBoe    C    A        0      0        2 
  14   chr14_13391110     ZGre    C    A        1      2        2 
  14   chr14_13391110     ZHar    C    A        0      0        2 
  14   chr14_13391110   Sample    C    A        0      0        2 
  14   chr14_13392450     AAsi    C    A        0      0        2 
  14   chr14_13392450     AKia    C    A        0      0        2 
  14   chr14_13392450     AOna    C    A        0      0        2 
  14   chr14_13392450     ASom    C    A        0      0        2 
  14   chr14_13392450     HCab    C    A        1      2        2 
  14   chr14_13392450     HPrz    C    A        1      2        2 
  14   chr14_13392450     ZBoe    C    A        0      0        2 
  14   chr14_13392450     ZGre    C    A        0      0        2 
  14   chr14_13392450     ZHar    C    A        0      0        2 
  14   chr14_13392450   Sample    C    A        0      0        2 
  14   chr14_13410364     AAsi    G    T        1      2        2 
  14   chr14_13410364     AKia    G    T        0      0        2 
  14   chr14_13410364     AOna    G    T        0      0        2 
  14   chr14_13410364     ASom    G    T        1      2        2 
  14   chr14_13410364     HCab    G    T        0      0        2 
  14   chr14_13410364     HPrz    G    T        0      0        2 
  14   chr14_13410364     ZBoe    G    T        0      0        2 
  14   chr14_13410364     ZGre    G    T        0      0        2 
  14   chr14_13410364     ZHar    G    T        0      0        2 
  14   chr14_13410364   Sample    G    T        1      2        2 
  14   chr14_13414345     AAsi    C    G        0      0        2 
  14   chr14_13414345     AKia    C    G        0      0        2 
  14   chr14_13414345     AOna    C    G      0.5      1        2 
  14   chr14_13414345     ASom    C    G        0      0        2 
  14   chr14_13414345     HCab    C    G        0      0        2 
  14   chr14_13414345     HPrz    C    G        0      0        2 
  14   chr14_13414345     ZBoe    C    G        0      0        2 
  14   chr14_13414345     ZGre    C    G        0      0        2 
  14   chr14_13414345     ZHar    C    G        0      0        2 
  14   chr14_13414345   Sample    C    G        0      0        2 
  14   chr14_13425657     AAsi    A    C        0      0        2 
  14   chr14_13425657     AKia    A    C        0      0        2 
  14   chr14_13425657     AOna    A    C        0      0        2 
  14   chr14_13425657     ASom    A    C        0      0        2 
  14   chr14_13425657     HCab    A    C        1      2        2 
  14   chr14_13425657     HPrz    A    C        1      2        2 
  14   chr14_13425657     ZBoe    A    C        0      0        2 
  14   chr14_13425657     ZGre    A    C        1      2        2 
  14   chr14_13425657     ZHar    A    C        0      0        2 
  14   chr14_13425657   Sample    A    C        0      0        2 
  14   chr14_13429364     AAsi    C    G        0      0        2 
  14   chr14_13429364     AKia    C    G        0      0        2 
  14   chr14_13429364     AOna    C    G        0      0        2 
  14   chr14_13429364     ASom    C    G        0      0        2 
  14   chr14_13429364     HCab    C    G        0      0        2 
  14   chr14_13429364     HPrz    C    G        0      0        2 
  14   chr14_13429364     ZBoe    C    G      0.5      1        2 
  14   chr14_13429364     ZGre    C    G        0      0        2 
  14   chr14_13429364     ZHar    C    G        0      0        2 
  14   chr14_13429364   Sample    C    G        0      0        2 
  14   chr14_13446713     AAsi    T    G        0      0        2 
  14   chr14_13446713     AKia    T    G        0      0        2 
  14   chr14_13446713     AOna    T    G        0      0        2 
  14   chr14_13446713     ASom    T    G        0      0        2 
  14   chr14_13446713     HCab    T    G        0      0        2 
  14   chr14_13446713     HPrz    T    G        0      0        2 
  14   chr14_13446713     ZBoe    T    G        0      0        2 
  14   chr14_13446713     ZGre    T    G        0      0        2 
  14   chr14_13446713     ZHar    T    G        1      2        2 
  14   chr14_13446713   Sample    T    G        0      0        2 
  14   chr14_13450410     AAsi    C    A        0      0        2 
  14   chr14_13450410     AKia    C    A        0      0        2 
  14   chr14_13450410     AOna    C    A      0.5      1        2 
  14   chr14_13450410     ASom    C    A        0      0        2 
  14   chr14_13450410     HCab    C    A        0      0        2 
  14   chr14_13450410     HPrz    C    A        0      0        2 
  14   chr14_13450410     ZBoe    C    A        0      0        2 
  14   chr14_13450410     ZGre    C    A        0      0        2 
  14   chr14_13450410     ZHar    C    A        0      0        2 
  14   chr14_13450410   Sample    C    A        0      0        2 
  14   chr14_13461426     AAsi    A    C        0      0        2 
  14   chr14_13461426     AKia    A    C        0      0        2 
  14   chr14_13461426     AOna    A    C        0      0        2 
  14   chr14_13461426     ASom    A    C        1      2        2 
  14   chr14_13461426     HCab    A    C        0      0        2 
  14   chr14_13461426     HPrz    A    C        0      0        2 
  14   chr14_13461426     ZBoe    A    C        0      0        2 
  14   chr14_13461426     ZGre    A    C        0      0        2 
  14   chr14_13461426     ZHar    A    C        0      0        2 
  14   chr14_13461426   Sample    A    C        0      0        2 
  14   chr14_13470852     AAsi    T    G        0      0        2 
  14   chr14_13470852     AKia    T    G        0      0        2 
  14   chr14_13470852     AOna    T    G        0      0        2 
  14   chr14_13470852     ASom    T    G        0      0        2 
  14   chr14_13470852     HCab    T    G        0      0        2 
  14   chr14_13470852     HPrz    T    G        0      0        2 
  14   chr14_13470852     ZBoe    T    G        1      2        2 
  14   chr14_13470852     ZGre    T    G        0      0        2 
  14   chr14_13470852     ZHar    T    G        0      0        2 
  14   chr14_13470852   Sample    T    G        0      0        2 
  14   chr14_13493813     AAsi    G    T        1      2        2 
  14   chr14_13493813     AKia    G    T        0      0        2 
  14   chr14_13493813     AOna    G    T        0      0        2 
  14   chr14_13493813     ASom    G    T        1      2        2 
  14   chr14_13493813     HCab    G    T        0      0        2 
  14   chr14_13493813     HPrz    G    T        0      0        2 
  14   chr14_13493813     ZBoe    G    T        0      0        2 
  14   chr14_13493813     ZGre    G    T        0      0        2 
  14   chr14_13493813     ZHar    G    T        0      0        2 
  14   chr14_13493813   Sample    G    T        1      2        2 
  14   chr14_13499116     AAsi    C    G        0      0        2 
  14   chr14_13499116     AKia    C    G        0      0        2 
  14   chr14_13499116     AOna    C    G        0      0        2 
  14   chr14_13499116     ASom    C    G        0      0        2 
  14   chr14_13499116     HCab    C    G      0.5      1        2 
  14   chr14_13499116     HPrz    C    G        0      0        2 
  14   chr14_13499116     ZBoe    C    G        0      0        2 
  14   chr14_13499116     ZGre    C    G        0      0        2 
  14   chr14_13499116     ZHar    C    G        0      0        2 
  14   chr14_13499116   Sample    C    G        0      0        2 
  14   chr14_13504552     AAsi    G    T        0      0        2 
  14   chr14_13504552     AKia    G    T        1      2        2 
  14   chr14_13504552     AOna    G    T        1      2        2 
  14   chr14_13504552     ASom    G    T        0      0        2 
  14   chr14_13504552     HCab    G    T        0      0        2 
  14   chr14_13504552     HPrz    G    T        0      0        2 
  14   chr14_13504552     ZBoe    G    T        0      0        2 
  14   chr14_13504552     ZGre    G    T        0      0        2 
  14   chr14_13504552     ZHar    G    T        0      0        2 
  14   chr14_13504552   Sample    G    T        0      0        2 
  14   chr14_13526655     AAsi    G    C        0      0        2 
  14   chr14_13526655     AKia    G    C        0      0        2 
  14   chr14_13526655     AOna    G    C        0      0        2 
  14   chr14_13526655     ASom    G    C        0      0        2 
  14   chr14_13526655     HCab    G    C        0      0        2 
  14   chr14_13526655     HPrz    G    C        0      0        2 
  14   chr14_13526655     ZBoe    G    C      0.5      1        2 
  14   chr14_13526655     ZGre    G    C        0      0        2 
  14   chr14_13526655     ZHar    G    C        0      0        2 
  14   chr14_13526655   Sample    G    C        0      0        2 
  14   chr14_13527515     AAsi    A    C        0      0        2 
  14   chr14_13527515     AKia    A    C      0.5      1        2 
  14   chr14_13527515     AOna    A    C        1      2        2 
  14   chr14_13527515     ASom    A    C        0      0        2 
  14   chr14_13527515     HCab    A    C        0      0        2 
  14   chr14_13527515     HPrz    A    C        0      0        2 
  14   chr14_13527515     ZBoe    A    C        0      0        2 
  14   chr14_13527515     ZGre    A    C        0      0        2 
  14   chr14_13527515     ZHar    A    C        0      0        2 
  14   chr14_13527515   Sample    A    C        0      0        2 
  14   chr14_13536759     AAsi    T    G        0      0        2 
  14   chr14_13536759     AKia    T    G        0      0        2 
  14   chr14_13536759     AOna    T    G        0      0        2 
  14   chr14_13536759     ASom    T    G        0      0        2 
  14   chr14_13536759     HCab    T    G        0      0        2 
  14   chr14_13536759     HPrz    T    G        0      0        2 
  14   chr14_13536759     ZBoe    T    G      0.5      1        2 
  14   chr14_13536759     ZGre    T    G        0      0        2 
  14   chr14_13536759     ZHar    T    G        0      0        2 
  14   chr14_13536759   Sample    T    G        0      0        2 
  14   chr14_13537061     AAsi    G    C        0      0        2 
  14   chr14_13537061     AKia    G    C        0      0        2 
  14   chr14_13537061     AOna    G    C        0      0        2 
  14   chr14_13537061     ASom    G    C        0      0        2 
  14   chr14_13537061     HCab    G    C        1      2        2 
  14   chr14_13537061     HPrz    G    C        1      2        2 
  14   chr14_13537061     ZBoe    G    C        0      0        2 
  14   chr14_13537061     ZGre    G    C        0      0        2 
  14   chr14_13537061     ZHar    G    C        0      0        2 
  14   chr14_13537061   Sample    G    C        0      0        2 
  14   chr14_13541687     AAsi    C    G        0      0        2 
  14   chr14_13541687     AKia    C    G        0      0        2 
  14   chr14_13541687     AOna    C    G        0      0        2 
  14   chr14_13541687     ASom    C    G        0      0        2 
  14   chr14_13541687     HCab    C    G      0.5      1        2 
  14   chr14_13541687     HPrz    C    G        0      0        2 
  14   chr14_13541687     ZBoe    C    G        0      0        2 
  14   chr14_13541687     ZGre    C    G        0      0        2 
  14   chr14_13541687     ZHar    C    G        0      0        2 
  14   chr14_13541687   Sample    C    G        0      0        2 
  14   chr14_13551261     AAsi    T    A        0      0        2 
  14   chr14_13551261     AKia    T    A        0      0        2 
  14   chr14_13551261     AOna    T    A        0      0        2 
  14   chr14_13551261     ASom    T    A        0      0        2 
  14   chr14_13551261     HCab    T    A        0      0        2 
  14   chr14_13551261     HPrz    T    A        0      0        2 
  14   chr14_13551261     ZBoe    T    A        0      0        2 
  14   chr14_13551261     ZGre    T    A        1      2        2 
  14   chr14_13551261     ZHar    T    A        0      0        2 
  14   chr14_13551261   Sample    T    A        0      0        2 
  14   chr14_13561010     AAsi    T    A        0      0        2 
  14   chr14_13561010     AKia    T    A      0.5      1        2 
  14   chr14_13561010     AOna    T    A        0      0        2 
  14   chr14_13561010     ASom    T    A        0      0        2 
  14   chr14_13561010     HCab    T    A        0      0        2 
  14   chr14_13561010     HPrz    T    A        0      0        2 
  14   chr14_13561010     ZBoe    T    A        0      0        2 
  14   chr14_13561010     ZGre    T    A        0      0        2 
  14   chr14_13561010     ZHar    T    A        0      0        2 
  14   chr14_13561010   Sample    T    A        0      0        2 
  14   chr14_13573328     AAsi    C    A        1      2        2 
  14   chr14_13573328     AKia    C    A        0      0        2 
  14   chr14_13573328     AOna    C    A        0      0        2 
  14   chr14_13573328     ASom    C    A        1      2        2 
  14   chr14_13573328     HCab    C    A        0      0        2 
  14   chr14_13573328     HPrz    C    A        0      0        2 
  14   chr14_13573328     ZBoe    C    A        0      0        2 
  14   chr14_13573328     ZGre    C    A        0      0        2 
  14   chr14_13573328     ZHar    C    A        0      0        2 
  14   chr14_13573328   Sample    C    A        1      2        2 
  14   chr14_13580473     AAsi    T    A        0      0        2 
  14   chr14_13580473     AKia    T    A        0      0        2 
  14   chr14_13580473     AOna    T    A        0      0        2 
  14   chr14_13580473     ASom    T    A        0      0        2 
  14   chr14_13580473     HCab    T    A        1      2        2 
  14   chr14_13580473     HPrz    T    A        1      2        2 
  14   chr14_13580473     ZBoe    T    A        0      0        2 
  14   chr14_13580473     ZGre    T    A        0      0        2 
  14   chr14_13580473     ZHar    T    A        0      0        2 
  14   chr14_13580473   Sample    T    A        0      0        2 
  14   chr14_13584683     AAsi    C    A        0      0        2 
  14   chr14_13584683     AKia    C    A        0      0        2 
  14   chr14_13584683     AOna    C    A        0      0        2 
  14   chr14_13584683     ASom    C    A        0      0        2 
  14   chr14_13584683     HCab    C    A        0      0        2 
  14   chr14_13584683     HPrz    C    A        0      0        2 
  14   chr14_13584683     ZBoe    C    A        0      0        2 
  14   chr14_13584683     ZGre    C    A        1      2        2 
  14   chr14_13584683     ZHar    C    A        0      0        2 
  14   chr14_13584683   Sample    C    A        0      0        2 
  14   chr14_13615348     AAsi    G    T        0      0        2 
  14   chr14_13615348     AKia    G    T        0      0        2 
  14   chr14_13615348     AOna    G    T        0      0        2 
  14   chr14_13615348     ASom    G    T        0      0        2 
  14   chr14_13615348     HCab    G    T        1      2        2 
  14   chr14_13615348     HPrz    G    T        1      2        2 
  14   chr14_13615348     ZBoe    G    T        0      0        2 
  14   chr14_13615348     ZGre    G    T        0      0        2 
  14   chr14_13615348     ZHar    G    T        0      0        2 
  14   chr14_13615348   Sample    G    T        0      0        2 
  14   chr14_13622321     AAsi    T    A      0.5      1        2 
  14   chr14_13622321     AKia    T    A        0      0        2 
  14   chr14_13622321     AOna    T    A        0      0        2 
  14   chr14_13622321     ASom    T    A        1      2        2 
  14   chr14_13622321     HCab    T    A        0      0        2 
  14   chr14_13622321     HPrz    T    A        0      0        2 
  14   chr14_13622321     ZBoe    T    A        0      0        2 
  14   chr14_13622321     ZGre    T    A        0      0        2 
  14   chr14_13622321     ZHar    T    A        0      0        2 
  14   chr14_13622321   Sample    T    A        1      2        2 
  14   chr14_13623014     AAsi    C    A        0      0        2 
  14   chr14_13623014     AKia    C    A        0      0        2 
  14   chr14_13623014     AOna    C    A        0      0        2 
  14   chr14_13623014     ASom    C    A        0      0        2 
  14   chr14_13623014     HCab    C    A        0      0        2 
  14   chr14_13623014     HPrz    C    A        0      0        2 
  14   chr14_13623014     ZBoe    C    A        0      0        2 
  14   chr14_13623014     ZGre    C    A        1      2        2 
  14   chr14_13623014     ZHar    C    A        0      0        2 
  14   chr14_13623014   Sample    C    A        0      0        2 
  14   chr14_13637368     AAsi    A    C        0      0        2 
  14   chr14_13637368     AKia    A    C        0      0        2 
  14   chr14_13637368     AOna    A    C        0      0        2 
  14   chr14_13637368     ASom    A    C        0      0        2 
  14   chr14_13637368     HCab    A    C        1      2        2 
  14   chr14_13637368     HPrz    A    C        1      2        2 
  14   chr14_13637368     ZBoe    A    C        0      0        2 
  14   chr14_13637368     ZGre    A    C        0      0        2 
  14   chr14_13637368     ZHar    A    C        0      0        2 
  14   chr14_13637368   Sample    A    C        0      0        2 
  14   chr14_13662652     AAsi    A    T        0      0        2 
  14   chr14_13662652     AKia    A    T        0      0        2 
  14   chr14_13662652     AOna    A    T        0      0        2 
  14   chr14_13662652     ASom    A    T        0      0        2 
  14   chr14_13662652     HCab    A    T        1      2        2 
  14   chr14_13662652     HPrz    A    T        1      2        2 
  14   chr14_13662652     ZBoe    A    T        0      0        2 
  14   chr14_13662652     ZGre    A    T        0      0        2 
  14   chr14_13662652     ZHar    A    T        0      0        2 
  14   chr14_13662652   Sample    A    T        0      0        2 
  14   chr14_13670410     AAsi    C    A        1      2        2 
  14   chr14_13670410     AKia    C    A        0      0        2 
  14   chr14_13670410     AOna    C    A        0      0        2 
  14   chr14_13670410     ASom    C    A        0      0        2 
  14   chr14_13670410     HCab    C    A        0      0        2 
  14   chr14_13670410     HPrz    C    A        0      0        2 
  14   chr14_13670410     ZBoe    C    A        0      0        2 
  14   chr14_13670410     ZGre    C    A        0      0        2 
  14   chr14_13670410     ZHar    C    A        0      0        2 
  14   chr14_13670410   Sample    C    A        1      2        2 
  14   chr14_13713675     AAsi    A    C        0      0        2 
  14   chr14_13713675     AKia    A    C        0      0        2 
  14   chr14_13713675     AOna    A    C        0      0        2 
  14   chr14_13713675     ASom    A    C        0      0        2 
  14   chr14_13713675     HCab    A    C        0      0        2 
  14   chr14_13713675     HPrz    A    C      0.5      1        2 
  14   chr14_13713675     ZBoe    A    C        0      0        2 
  14   chr14_13713675     ZGre    A    C        0      0        2 
  14   chr14_13713675     ZHar    A    C        0      0        2 
  14   chr14_13713675   Sample    A    C        0      0        2 
  14   chr14_13714853     AAsi    C    G        0      0        2 
  14   chr14_13714853     AKia    C    G        0      0        2 
  14   chr14_13714853     AOna    C    G        0      0        2 
  14   chr14_13714853     ASom    C    G        0      0        2 
  14   chr14_13714853     HCab    C    G        1      2        2 
  14   chr14_13714853     HPrz    C    G        1      2        2 
  14   chr14_13714853     ZBoe    C    G        0      0        2 
  14   chr14_13714853     ZGre    C    G        0      0        2 
  14   chr14_13714853     ZHar    C    G        0      0        2 
  14   chr14_13714853   Sample    C    G        0      0        2 
  14   chr14_13733480     AAsi    C    A        0      0        2 
  14   chr14_13733480     AKia    C    A        0      0        2 
  14   chr14_13733480     AOna    C    A        0      0        2 
  14   chr14_13733480     ASom    C    A        0      0        2 
  14   chr14_13733480     HCab    C    A        1      2        2 
  14   chr14_13733480     HPrz    C    A        1      2        2 
  14   chr14_13733480     ZBoe    C    A        0      0        2 
  14   chr14_13733480     ZGre    C    A        0      0        2 
  14   chr14_13733480     ZHar    C    A        0      0        2 
  14   chr14_13733480   Sample    C    A        0      0        2 
  14   chr14_13750375     AAsi    C    A        0      0        2 
  14   chr14_13750375     AKia    C    A        0      0        2 
  14   chr14_13750375     AOna    C    A        0      0        2 
  14   chr14_13750375     ASom    C    A        0      0        2 
  14   chr14_13750375     HCab    C    A        1      2        2 
  14   chr14_13750375     HPrz    C    A        1      2        2 
  14   chr14_13750375     ZBoe    C    A        0      0        2 
  14   chr14_13750375     ZGre    C    A        0      0        2 
  14   chr14_13750375     ZHar    C    A        0      0        2 
  14   chr14_13750375   Sample    C    A        0      0        2 
  14   chr14_13786517     AAsi    G    T        0      0        2 
  14   chr14_13786517     AKia    G    T        0      0        2 
  14   chr14_13786517     AOna    G    T        0      0        2 
  14   chr14_13786517     ASom    G    T        0      0        2 
  14   chr14_13786517     HCab    G    T        0      0        2 
  14   chr14_13786517     HPrz    G    T        1      2        2 
  14   chr14_13786517     ZBoe    G    T        0      0        2 
  14   chr14_13786517     ZGre    G    T        0      0        2 
  14   chr14_13786517     ZHar    G    T        0      0        2 
  14   chr14_13786517   Sample    G    T        0      0        2 
  14   chr14_13787864     AAsi    C    A        0      0        2 
  14   chr14_13787864     AKia    C    A        0      0        2 
  14   chr14_13787864     AOna    C    A      0.5      1        2 
  14   chr14_13787864     ASom    C    A        0      0        2 
  14   chr14_13787864     HCab    C    A        0      0        2 
  14   chr14_13787864     HPrz    C    A        0      0        2 
  14   chr14_13787864     ZBoe    C    A        0      0        2 
  14   chr14_13787864     ZGre    C    A        0      0        2 
  14   chr14_13787864     ZHar    C    A        0      0        2 
  14   chr14_13787864   Sample    C    A        0      0        2 
  14   chr14_13808789     AAsi    T    A        0      0        2 
  14   chr14_13808789     AKia    T    A        0      0        2 
  14   chr14_13808789     AOna    T    A        0      0        2 
  14   chr14_13808789     ASom    T    A        0      0        2 
  14   chr14_13808789     HCab    T    A        0      0        2 
  14   chr14_13808789     HPrz    T    A        0      0        2 
  14   chr14_13808789     ZBoe    T    A        1      2        2 
  14   chr14_13808789     ZGre    T    A        1      2        2 
  14   chr14_13808789     ZHar    T    A        1      2        2 
  14   chr14_13808789   Sample    T    A        0      0        2 
  14   chr14_13841403     AAsi    A    C        0      0        2 
  14   chr14_13841403     AKia    A    C        0      0        2 
  14   chr14_13841403     AOna    A    C        0      0        2 
  14   chr14_13841403     ASom    A    C        0      0        2 
  14   chr14_13841403     HCab    A    C        0      0        2 
  14   chr14_13841403     HPrz    A    C        0      0        2 
  14   chr14_13841403     ZBoe    A    C        0      0        2 
  14   chr14_13841403     ZGre    A    C      0.5      1        2 
  14   chr14_13841403     ZHar    A    C        0      0        2 
  14   chr14_13841403   Sample    A    C        0      0        2 
  14   chr14_13846213     AAsi    C    A        0      0        2 
  14   chr14_13846213     AKia    C    A        0      0        2 
  14   chr14_13846213     AOna    C    A        0      0        2 
  14   chr14_13846213     ASom    C    A        0      0        2 
  14   chr14_13846213     HCab    C    A        1      2        2 
  14   chr14_13846213     HPrz    C    A        1      2        2 
  14   chr14_13846213     ZBoe    C    A        0      0        2 
  14   chr14_13846213     ZGre    C    A        0      0        2 
  14   chr14_13846213     ZHar    C    A        0      0        2 
  14   chr14_13846213   Sample    C    A        0      0        2 
  14   chr14_13860179     AAsi    C    A        0      0        2 
  14   chr14_13860179     AKia    C    A        0      0        2 
  14   chr14_13860179     AOna    C    A        0      0        2 
  14   chr14_13860179     ASom    C    A        0      0        2 
  14   chr14_13860179     HCab    C    A        1      2        2 
  14   chr14_13860179     HPrz    C    A        1      2        2 
  14   chr14_13860179     ZBoe    C    A        0      0        2 
  14   chr14_13860179     ZGre    C    A        0      0        2 
  14   chr14_13860179     ZHar    C    A        0      0        2 
  14   chr14_13860179   Sample    C    A        0      0        2 
  14   chr14_13865914     AAsi    C    G        0      0        2 
  14   chr14_13865914     AKia    C    G        0      0        2 
  14   chr14_13865914     AOna    C    G        0      0        2 
  14   chr14_13865914     ASom    C    G        0      0        2 
  14   chr14_13865914     HCab    C    G        1      2        2 
  14   chr14_13865914     HPrz    C    G        1      2        2 
  14   chr14_13865914     ZBoe    C    G        0      0        2 
  14   chr14_13865914     ZGre    C    G        0      0        2 
  14   chr14_13865914     ZHar    C    G        0      0        2 
  14   chr14_13865914   Sample    C    G        0      0        2 
  14   chr14_13884150     AAsi    G    C        0      0        2 
  14   chr14_13884150     AKia    G    C        0      0        2 
  14   chr14_13884150     AOna    G    C      0.5      1        2 
  14   chr14_13884150     ASom    G    C        0      0        2 
  14   chr14_13884150     HCab    G    C        0      0        2 
  14   chr14_13884150     HPrz    G    C        0      0        2 
  14   chr14_13884150     ZBoe    G    C        0      0        2 
  14   chr14_13884150     ZGre    G    C        0      0        2 
  14   chr14_13884150     ZHar    G    C        0      0        2 
  14   chr14_13884150   Sample    G    C        0      0        2 
  14   chr14_13914820     AAsi    A    C        0      0        2 
  14   chr14_13914820     AKia    A    C        0      0        2 
  14   chr14_13914820     AOna    A    C        0      0        2 
  14   chr14_13914820     ASom    A    C        0      0        2 
  14   chr14_13914820     HCab    A    C        0      0        2 
  14   chr14_13914820     HPrz    A    C        0      0        2 
  14   chr14_13914820     ZBoe    A    C        0      0        2 
  14   chr14_13914820     ZGre    A    C        0      0        2 
  14   chr14_13914820     ZHar    A    C        1      2        2 
  14   chr14_13914820   Sample    A    C        0      0        2 
  14   chr14_13923145     AAsi    G    T        0      0        2 
  14   chr14_13923145     AKia    G    T        0      0        2 
  14   chr14_13923145     AOna    G    T        0      0        2 
  14   chr14_13923145     ASom    G    T        0      0        2 
  14   chr14_13923145     HCab    G    T        0      0        2 
  14   chr14_13923145     HPrz    G    T        0      0        2 
  14   chr14_13923145     ZBoe    G    T      0.5      1        2 
  14   chr14_13923145     ZGre    G    T        0      0        2 
  14   chr14_13923145     ZHar    G    T        0      0        2 
  14   chr14_13923145   Sample    G    T        0      0        2 
  14   chr14_13946675     AAsi    A    T        0      0        2 
  14   chr14_13946675     AKia    A    T        0      0        2 
  14   chr14_13946675     AOna    A    T        0      0        2 
  14   chr14_13946675     ASom    A    T        0      0        2 
  14   chr14_13946675     HCab    A    T        1      2        2 
  14   chr14_13946675     HPrz    A    T        1      2        2 
  14   chr14_13946675     ZBoe    A    T        0      0        2 
  14   chr14_13946675     ZGre    A    T        0      0        2 
  14   chr14_13946675     ZHar    A    T        0      0        2 
  14   chr14_13946675   Sample    A    T        0      0        2 
  14   chr14_13949048     AAsi    A    C        0      0        2 
  14   chr14_13949048     AKia    A    C        0      0        2 
  14   chr14_13949048     AOna    A    C        0      0        2 
  14   chr14_13949048     ASom    A    C        0      0        2 
  14   chr14_13949048     HCab    A    C        1      2        2 
  14   chr14_13949048     HPrz    A    C        1      2        2 
  14   chr14_13949048     ZBoe    A    C        0      0        2 
  14   chr14_13949048     ZGre    A    C        0      0        2 
  14   chr14_13949048     ZHar    A    C        0      0        2 
  14   chr14_13949048   Sample    A    C        0      0        2 
  14   chr14_13951034     AAsi    G    T        0      0        2 
  14   chr14_13951034     AKia    G    T        0      0        2 
  14   chr14_13951034     AOna    G    T        0      0        2 
  14   chr14_13951034     ASom    G    T        0      0        2 
  14   chr14_13951034     HCab    G    T        1      2        2 
  14   chr14_13951034     HPrz    G    T        1      2        2 
  14   chr14_13951034     ZBoe    G    T        0      0        2 
  14   chr14_13951034     ZGre    G    T        0      0        2 
  14   chr14_13951034     ZHar    G    T        0      0        2 
  14   chr14_13951034   Sample    G    T        0      0        2 
  14   chr14_13968160     AAsi    C    G        0      0        2 
  14   chr14_13968160     AKia    C    G        0      0        2 
  14   chr14_13968160     AOna    C    G        0      0        2 
  14   chr14_13968160     ASom    C    G        0      0        2 
  14   chr14_13968160     HCab    C    G        0      0        2 
  14   chr14_13968160     HPrz    C    G        0      0        2 
  14   chr14_13968160     ZBoe    C    G        0      0        2 
  14   chr14_13968160     ZGre    C    G        1      2        2 
  14   chr14_13968160     ZHar    C    G        0      0        2 
  14   chr14_13968160   Sample    C    G        0      0        2 
  14   chr14_14052407     AAsi    G    T        0      0        2 
  14   chr14_14052407     AKia    G    T        0      0        2 
  14   chr14_14052407     AOna    G    T      0.5      1        2 
  14   chr14_14052407     ASom    G    T        0      0        2 
  14   chr14_14052407     HCab    G    T        0      0        2 
  14   chr14_14052407     HPrz    G    T        0      0        2 
  14   chr14_14052407     ZBoe    G    T        0      0        2 
  14   chr14_14052407     ZGre    G    T        0      0        2 
  14   chr14_14052407     ZHar    G    T        0      0        2 
  14   chr14_14052407   Sample    G    T        0      0        2 
  14   chr14_14081567     AAsi    A    T        0      0        2 
  14   chr14_14081567     AKia    A    T        0      0        2 
  14   chr14_14081567     AOna    A    T        0      0        2 
  14   chr14_14081567     ASom    A    T        0      0        2 
  14   chr14_14081567     HCab    A    T        0      0        2 
  14   chr14_14081567     HPrz    A    T        0      0        2 
  14   chr14_14081567     ZBoe    A    T        0      0        2 
  14   chr14_14081567     ZGre    A    T        1      2        2 
  14   chr14_14081567     ZHar    A    T        0      0        2 
  14   chr14_14081567   Sample    A    T        0      0        2 
  14   chr14_14083510     AAsi    C    A        0      0        2 
  14   chr14_14083510     AKia    C    A        0      0        2 
  14   chr14_14083510     AOna    C    A        0      0        2 
  14   chr14_14083510     ASom    C    A        0      0        2 
  14   chr14_14083510     HCab    C    A        0      0        2 
  14   chr14_14083510     HPrz    C    A        0      0        2 
  14   chr14_14083510     ZBoe    C    A        0      0        2 
  14   chr14_14083510     ZGre    C    A      0.5      1        2 
  14   chr14_14083510     ZHar    C    A        0      0        2 
  14   chr14_14083510   Sample    C    A        0      0        2 
  14   chr14_14096528     AAsi    A    T        0      0        2 
  14   chr14_14096528     AKia    A    T        0      0        2 
  14   chr14_14096528     AOna    A    T        0      0        2 
  14   chr14_14096528     ASom    A    T        0      0        2 
  14   chr14_14096528     HCab    A    T        0      0        2 
  14   chr14_14096528     HPrz    A    T        0      0        2 
  14   chr14_14096528     ZBoe    A    T        0      0        2 
  14   chr14_14096528     ZGre    A    T        0      0        2 
  14   chr14_14096528     ZHar    A    T        1      2        2 
  14   chr14_14096528   Sample    A    T        0      0        2 
  14   chr14_14115439     AAsi    T    G        0      0        2 
  14   chr14_14115439     AKia    T    G        0      0        2 
  14   chr14_14115439     AOna    T    G        0      0        2 
  14   chr14_14115439     ASom    T    G        0      0        2 
  14   chr14_14115439     HCab    T    G        1      2        2 
  14   chr14_14115439     HPrz    T    G        1      2        2 
  14   chr14_14115439     ZBoe    T    G        0      0        2 
  14   chr14_14115439     ZGre    T    G        0      0        2 
  14   chr14_14115439     ZHar    T    G        0      0        2 
  14   chr14_14115439   Sample    T    G        0      0        2 
  14   chr14_14137670     AAsi    G    C        0      0        2 
  14   chr14_14137670     AKia    G    C        0      0        2 
  14   chr14_14137670     AOna    G    C        1      2        2 
  14   chr14_14137670     ASom    G    C        0      0        2 
  14   chr14_14137670     HCab    G    C        0      0        2 
  14   chr14_14137670     HPrz    G    C        0      0        2 
  14   chr14_14137670     ZBoe    G    C        0      0        2 
  14   chr14_14137670     ZGre    G    C        0      0        2 
  14   chr14_14137670     ZHar    G    C        0      0        2 
  14   chr14_14137670   Sample    G    C        0      0        2 
  14   chr14_14150939     AAsi    C    G        0      0        2 
  14   chr14_14150939     AKia    C    G        0      0        2 
  14   chr14_14150939     AOna    C    G      0.5      1        2 
  14   chr14_14150939     ASom    C    G        0      0        2 
  14   chr14_14150939     HCab    C    G        0      0        2 
  14   chr14_14150939     HPrz    C    G        0      0        2 
  14   chr14_14150939     ZBoe    C    G        0      0        2 
  14   chr14_14150939     ZGre    C    G        0      0        2 
  14   chr14_14150939     ZHar    C    G        0      0        2 
  14   chr14_14150939   Sample    C    G        0      0        2 
  14   chr14_14159253     AAsi    T    A      0.5      1        2 
  14   chr14_14159253     AKia    T    A        0      0        2 
  14   chr14_14159253     AOna    T    A        0      0        2 
  14   chr14_14159253     ASom    T    A        0      0        2 
  14   chr14_14159253     HCab    T    A        0      0        2 
  14   chr14_14159253     HPrz    T    A        0      0        2 
  14   chr14_14159253     ZBoe    T    A        0      0        2 
  14   chr14_14159253     ZGre    T    A        0      0        2 
  14   chr14_14159253     ZHar    T    A        0      0        2 
  14   chr14_14159253   Sample    T    A        0      0        2 
  14   chr14_14170212     AAsi    A    C        0      0        2 
  14   chr14_14170212     AKia    A    C        0      0        2 
  14   chr14_14170212     AOna    A    C        0      0        2 
  14   chr14_14170212     ASom    A    C        0      0        2 
  14   chr14_14170212     HCab    A    C        1      2        2 
  14   chr14_14170212     HPrz    A    C        1      2        2 
  14   chr14_14170212     ZBoe    A    C        0      0        2 
  14   chr14_14170212     ZGre    A    C        0      0        2 
  14   chr14_14170212     ZHar    A    C        0      0        2 
  14   chr14_14170212   Sample    A    C        0      0        2 
  14   chr14_14188280     AAsi    T    A        0      0        2 
  14   chr14_14188280     AKia    T    A        0      0        2 
  14   chr14_14188280     AOna    T    A        0      0        2 
  14   chr14_14188280     ASom    T    A        0      0        2 
  14   chr14_14188280     HCab    T    A        0      0        2 
  14   chr14_14188280     HPrz    T    A        0      0        2 
  14   chr14_14188280     ZBoe    T    A        0      0        2 
  14   chr14_14188280     ZGre    T    A        1      2        2 
  14   chr14_14188280     ZHar    T    A        0      0        2 
  14   chr14_14188280   Sample    T    A        0      0        2 
  14   chr14_14204067     AAsi    A    T        0      0        2 
  14   chr14_14204067     AKia    A    T        0      0        2 
  14   chr14_14204067     AOna    A    T        0      0        2 
  14   chr14_14204067     ASom    A    T        0      0        2 
  14   chr14_14204067     HCab    A    T        0      0        2 
  14   chr14_14204067     HPrz    A    T        0      0        2 
  14   chr14_14204067     ZBoe    A    T        1      2        2 
  14   chr14_14204067     ZGre    A    T        0      0        2 
  14   chr14_14204067     ZHar    A    T        0      0        2 
  14   chr14_14204067   Sample    A    T        0      0        2 
  14   chr14_14218087     AAsi    C    A        0      0        2 
  14   chr14_14218087     AKia    C    A        0      0        2 
  14   chr14_14218087     AOna    C    A      0.5      1        2 
  14   chr14_14218087     ASom    C    A        0      0        2 
  14   chr14_14218087     HCab    C    A        0      0        2 
  14   chr14_14218087     HPrz    C    A        0      0        2 
  14   chr14_14218087     ZBoe    C    A        0      0        2 
  14   chr14_14218087     ZGre    C    A        0      0        2 
  14   chr14_14218087     ZHar    C    A        0      0        2 
  14   chr14_14218087   Sample    C    A        0      0        2 
  14   chr14_14222336     AAsi    A    T        0      0        2 
  14   chr14_14222336     AKia    A    T        0      0        2 
  14   chr14_14222336     AOna    A    T        0      0        2 
  14   chr14_14222336     ASom    A    T        0      0        2 
  14   chr14_14222336     HCab    A    T        1      2        2 
  14   chr14_14222336     HPrz    A    T        1      2        2 
  14   chr14_14222336     ZBoe    A    T        0      0        2 
  14   chr14_14222336     ZGre    A    T        0      0        2 
  14   chr14_14222336     ZHar    A    T        0      0        2 
  14   chr14_14222336   Sample    A    T        0      0        2 
  14   chr14_14228353     AAsi    T    A        0      0        2 
  14   chr14_14228353     AKia    T    A      0.5      1        2 
  14   chr14_14228353     AOna    T    A      0.5      1        2 
  14   chr14_14228353     ASom    T    A        0      0        2 
  14   chr14_14228353     HCab    T    A        0      0        2 
  14   chr14_14228353     HPrz    T    A        0      0        2 
  14   chr14_14228353     ZBoe    T    A        0      0        2 
  14   chr14_14228353     ZGre    T    A        0      0        2 
  14   chr14_14228353     ZHar    T    A        0      0        2 
  14   chr14_14228353   Sample    T    A        0      0        2 
  14   chr14_14232191     AAsi    A    C        0      0        2 
  14   chr14_14232191     AKia    A    C        0      0        2 
  14   chr14_14232191     AOna    A    C        0      0        2 
  14   chr14_14232191     ASom    A    C        0      0        2 
  14   chr14_14232191     HCab    A    C        1      2        2 
  14   chr14_14232191     HPrz    A    C        1      2        2 
  14   chr14_14232191     ZBoe    A    C        0      0        2 
  14   chr14_14232191     ZGre    A    C        0      0        2 
  14   chr14_14232191     ZHar    A    C        0      0        2 
  14   chr14_14232191   Sample    A    C        0      0        2 
  14   chr14_14238637     AAsi    T    G        0      0        2 
  14   chr14_14238637     AKia    T    G        0      0        2 
  14   chr14_14238637     AOna    T    G        0      0        2 
  14   chr14_14238637     ASom    T    G        0      0        2 
  14   chr14_14238637     HCab    T    G        0      0        2 
  14   chr14_14238637     HPrz    T    G        0      0        2 
  14   chr14_14238637     ZBoe    T    G      0.5      1        2 
  14   chr14_14238637     ZGre    T    G        0      0        2 
  14   chr14_14238637     ZHar    T    G        0      0        2 
  14   chr14_14238637   Sample    T    G        0      0        2 
  14   chr14_14261604     AAsi    A    T        0      0        2 
  14   chr14_14261604     AKia    A    T        0      0        2 
  14   chr14_14261604     AOna    A    T        0      0        2 
  14   chr14_14261604     ASom    A    T        0      0        2 
  14   chr14_14261604     HCab    A    T        0      0        2 
  14   chr14_14261604     HPrz    A    T        0      0        2 
  14   chr14_14261604     ZBoe    A    T        0      0        2 
  14   chr14_14261604     ZGre    A    T        0      0        2 
  14   chr14_14261604     ZHar    A    T      0.5      1        2 
  14   chr14_14261604   Sample    A    T        0      0        2 
  14   chr14_14278650     AAsi    G    C        0      0        2 
  14   chr14_14278650     AKia    G    C        0      0        2 
  14   chr14_14278650     AOna    G    C        0      0        2 
  14   chr14_14278650     ASom    G    C        0      0        2 
  14   chr14_14278650     HCab    G    C        0      0        2 
  14   chr14_14278650     HPrz    G    C        0      0        2 
  14   chr14_14278650     ZBoe    G    C        1      2        2 
  14   chr14_14278650     ZGre    G    C        0      0        2 
  14   chr14_14278650     ZHar    G    C        0      0        2 
  14   chr14_14278650   Sample    G    C        0      0        2 
  14   chr14_14297553     AAsi    T    A        0      0        2 
  14   chr14_14297553     AKia    T    A        0      0        2 
  14   chr14_14297553     AOna    T    A        0      0        2 
  14   chr14_14297553     ASom    T    A        0      0        2 
  14   chr14_14297553     HCab    T    A        0      0        2 
  14   chr14_14297553     HPrz    T    A        0      0        2 
  14   chr14_14297553     ZBoe    T    A        1      2        2 
  14   chr14_14297553     ZGre    T    A        0      0        2 
  14   chr14_14297553     ZHar    T    A        0      0        2 
  14   chr14_14297553   Sample    T    A        0      0        2 
  14   chr14_14309618     AAsi    C    A        0      0        2 
  14   chr14_14309618     AKia    C    A      0.5      1        2 
  14   chr14_14309618     AOna    C    A        0      0        2 
  14   chr14_14309618     ASom    C    A        0      0        2 
  14   chr14_14309618     HCab    C    A        0      0        2 
  14   chr14_14309618     HPrz    C    A        0      0        2 
  14   chr14_14309618     ZBoe    C    A        0      0        2 
  14   chr14_14309618     ZGre    C    A        0      0        2 
  14   chr14_14309618     ZHar    C    A        0      0        2 
  14   chr14_14309618   Sample    C    A        0      0        2 
  14   chr14_14311028     AAsi    G    C        0      0        2 
  14   chr14_14311028     AKia    G    C        0      0        2 
  14   chr14_14311028     AOna    G    C        0      0        2 
  14   chr14_14311028     ASom    G    C        0      0        2 
  14   chr14_14311028     HCab    G    C        1      2        2 
  14   chr14_14311028     HPrz    G    C        1      2        2 
  14   chr14_14311028     ZBoe    G    C        0      0        2 
  14   chr14_14311028     ZGre    G    C        0      0        2 
  14   chr14_14311028     ZHar    G    C        0      0        2 
  14   chr14_14311028   Sample    G    C        0      0        2 
  14   chr14_14332788     AAsi    G    C        1      2        2 
  14   chr14_14332788     AKia    G    C        0      0        2 
  14   chr14_14332788     AOna    G    C        0      0        2 
  14   chr14_14332788     ASom    G    C        1      2        2 
  14   chr14_14332788     HCab    G    C        0      0        2 
  14   chr14_14332788     HPrz    G    C        0      0        2 
  14   chr14_14332788     ZBoe    G    C      0.5      1        2 
  14   chr14_14332788     ZGre    G    C        0      0        2 
  14   chr14_14332788     ZHar    G    C        0      0        2 
  14   chr14_14332788   Sample    G    C        1      2        2 
  14   chr14_14346316     AAsi    T    A        0      0        2 
  14   chr14_14346316     AKia    T    A        0      0        2 
  14   chr14_14346316     AOna    T    A        0      0        2 
  14   chr14_14346316     ASom    T    A        0      0        2 
  14   chr14_14346316     HCab    T    A        0      0        2 
  14   chr14_14346316     HPrz    T    A        0      0        2 
  14   chr14_14346316     ZBoe    T    A      0.5      1        2 
  14   chr14_14346316     ZGre    T    A        0      0        2 
  14   chr14_14346316     ZHar    T    A        0      0        2 
  14   chr14_14346316   Sample    T    A        0      0        2 
  14   chr14_14362241     AAsi    G    T        0      0        2 
  14   chr14_14362241     AKia    G    T        0      0        2 
  14   chr14_14362241     AOna    G    T        0      0        2 
  14   chr14_14362241     ASom    G    T        0      0        2 
  14   chr14_14362241     HCab    G    T      0.5      1        2 
  14   chr14_14362241     HPrz    G    T      0.5      1        2 
  14   chr14_14362241     ZBoe    G    T        0      0        2 
  14   chr14_14362241     ZGre    G    T        0      0        2 
  14   chr14_14362241     ZHar    G    T        0      0        2 
  14   chr14_14362241   Sample    G    T        0      0        2 
  14   chr14_14363002     AAsi    C    G        0      0        2 
  14   chr14_14363002     AKia    C    G        0      0        2 
  14   chr14_14363002     AOna    C    G        0      0        2 
  14   chr14_14363002     ASom    C    G        0      0        2 
  14   chr14_14363002     HCab    C    G        0      0        2 
  14   chr14_14363002     HPrz    C    G        0      0        2 
  14   chr14_14363002     ZBoe    C    G      0.5      1        2 
  14   chr14_14363002     ZGre    C    G        0      0        2 
  14   chr14_14363002     ZHar    C    G        0      0        2 
  14   chr14_14363002   Sample    C    G        0      0        2 
  14   chr14_14380750     AAsi    A    C        0      0        2 
  14   chr14_14380750     AKia    A    C        0      0        2 
  14   chr14_14380750     AOna    A    C        0      0        2 
  14   chr14_14380750     ASom    A    C        0      0        2 
  14   chr14_14380750     HCab    A    C        1      2        2 
  14   chr14_14380750     HPrz    A    C        1      2        2 
  14   chr14_14380750     ZBoe    A    C        0      0        2 
  14   chr14_14380750     ZGre    A    C        0      0        2 
  14   chr14_14380750     ZHar    A    C        0      0        2 
  14   chr14_14380750   Sample    A    C        0      0        2 
  14   chr14_14409148     AAsi    C    A        0      0        2 
  14   chr14_14409148     AKia    C    A        1      2        2 
  14   chr14_14409148     AOna    C    A        0      0        2 
  14   chr14_14409148     ASom    C    A        0      0        2 
  14   chr14_14409148     HCab    C    A        0      0        2 
  14   chr14_14409148     HPrz    C    A        0      0        2 
  14   chr14_14409148     ZBoe    C    A        0      0        2 
  14   chr14_14409148     ZGre    C    A        0      0        2 
  14   chr14_14409148     ZHar    C    A        0      0        2 
  14   chr14_14409148   Sample    C    A        0      0        2 
  14   chr14_14421763     AAsi    T    A        0      0        2 
  14   chr14_14421763     AKia    T    A        0      0        2 
  14   chr14_14421763     AOna    T    A        0      0        2 
  14   chr14_14421763     ASom    T    A        0      0        2 
  14   chr14_14421763     HCab    T    A        0      0        2 
  14   chr14_14421763     HPrz    T    A        0      0        2 
  14   chr14_14421763     ZBoe    T    A        0      0        2 
  14   chr14_14421763     ZGre    T    A        0      0        2 
  14   chr14_14421763     ZHar    T    A      0.5      1        2 
  14   chr14_14421763   Sample    T    A        0      0        2 
  14   chr14_14432670     AAsi    C    G        0      0        2 
  14   chr14_14432670     AKia    C    G        0      0        2 
  14   chr14_14432670     AOna    C    G        0      0        2 
  14   chr14_14432670     ASom    C    G        0      0        2 
  14   chr14_14432670     HCab    C    G        0      0        2 
  14   chr14_14432670     HPrz    C    G        0      0        2 
  14   chr14_14432670     ZBoe    C    G        1      2        2 
  14   chr14_14432670     ZGre    C    G        0      0        2 
  14   chr14_14432670     ZHar    C    G        0      0        2 
  14   chr14_14432670   Sample    C    G        0      0        2 
  14   chr14_14436422     AAsi    G    T        0      0        2 
  14   chr14_14436422     AKia    G    T        0      0        2 
  14   chr14_14436422     AOna    G    T        0      0        2 
  14   chr14_14436422     ASom    G    T        0      0        2 
  14   chr14_14436422     HCab    G    T        1      2        2 
  14   chr14_14436422     HPrz    G    T        1      2        2 
  14   chr14_14436422     ZBoe    G    T        0      0        2 
  14   chr14_14436422     ZGre    G    T        0      0        2 
  14   chr14_14436422     ZHar    G    T        0      0        2 
  14   chr14_14436422   Sample    G    T        0      0        2 
  14   chr14_14437465     AAsi    T    A        0      0        2 
  14   chr14_14437465     AKia    T    A        0      0        2 
  14   chr14_14437465     AOna    T    A        0      0        2 
  14   chr14_14437465     ASom    T    A        0      0        2 
  14   chr14_14437465     HCab    T    A        0      0        2 
  14   chr14_14437465     HPrz    T    A        0      0        2 
  14   chr14_14437465     ZBoe    T    A        0      0        2 
  14   chr14_14437465     ZGre    T    A        1      2        2 
  14   chr14_14437465     ZHar    T    A        0      0        2 
  14   chr14_14437465   Sample    T    A        0      0        2 
  14   chr14_14439393     AAsi    T    G        0      0        2 
  14   chr14_14439393     AKia    T    G        0      0        2 
  14   chr14_14439393     AOna    T    G        0      0        2 
  14   chr14_14439393     ASom    T    G        0      0        2 
  14   chr14_14439393     HCab    T    G      0.5      1        2 
  14   chr14_14439393     HPrz    T    G      0.5      1        2 
  14   chr14_14439393     ZBoe    T    G        0      0        2 
  14   chr14_14439393     ZGre    T    G        0      0        2 
  14   chr14_14439393     ZHar    T    G        0      0        2 
  14   chr14_14439393   Sample    T    G        0      0        2 
  14   chr14_14454102     AAsi    A    T        0      0        2 
  14   chr14_14454102     AKia    A    T        0      0        2 
  14   chr14_14454102     AOna    A    T        0      0        2 
  14   chr14_14454102     ASom    A    T        0      0        2 
  14   chr14_14454102     HCab    A    T        0      0        2 
  14   chr14_14454102     HPrz    A    T        0      0        2 
  14   chr14_14454102     ZBoe    A    T        1      2        2 
  14   chr14_14454102     ZGre    A    T        0      0        2 
  14   chr14_14454102     ZHar    A    T        0      0        2 
  14   chr14_14454102   Sample    A    T        0      0        2 
  14   chr14_14455634     AAsi    G    T        1      2        2 
  14   chr14_14455634     AKia    G    T        0      0        2 
  14   chr14_14455634     AOna    G    T        0      0        2 
  14   chr14_14455634     ASom    G    T        1      2        2 
  14   chr14_14455634     HCab    G    T        0      0        2 
  14   chr14_14455634     HPrz    G    T        0      0        2 
  14   chr14_14455634     ZBoe    G    T        0      0        2 
  14   chr14_14455634     ZGre    G    T        0      0        2 
  14   chr14_14455634     ZHar    G    T        0      0        2 
  14   chr14_14455634   Sample    G    T        1      2        2 
  14   chr14_14460612     AAsi    T    G        0      0        2 
  14   chr14_14460612     AKia    T    G        0      0        2 
  14   chr14_14460612     AOna    T    G        0      0        2 
  14   chr14_14460612     ASom    T    G        0      0        2 
  14   chr14_14460612     HCab    T    G        0      0        2 
  14   chr14_14460612     HPrz    T    G        0      0        2 
  14   chr14_14460612     ZBoe    T    G        0      0        2 
  14   chr14_14460612     ZGre    T    G        0      0        2 
  14   chr14_14460612     ZHar    T    G      0.5      1        2 
  14   chr14_14460612   Sample    T    G        0      0        2 
  14   chr14_14471394     AAsi    T    G        0      0        2 
  14   chr14_14471394     AKia    T    G        0      0        2 
  14   chr14_14471394     AOna    T    G        0      0        2 
  14   chr14_14471394     ASom    T    G        0      0        2 
  14   chr14_14471394     HCab    T    G        1      2        2 
  14   chr14_14471394     HPrz    T    G      0.5      1        2 
  14   chr14_14471394     ZBoe    T    G        0      0        2 
  14   chr14_14471394     ZGre    T    G        0      0        2 
  14   chr14_14471394     ZHar    T    G        0      0        2 
  14   chr14_14471394   Sample    T    G        0      0        2 
  14   chr14_14472725     AAsi    C    A        0      0        2 
  14   chr14_14472725     AKia    C    A        0      0        2 
  14   chr14_14472725     AOna    C    A        0      0        2 
  14   chr14_14472725     ASom    C    A        0      0        2 
  14   chr14_14472725     HCab    C    A        0      0        2 
  14   chr14_14472725     HPrz    C    A      0.5      1        2 
  14   chr14_14472725     ZBoe    C    A        0      0        2 
  14   chr14_14472725     ZGre    C    A        0      0        2 
  14   chr14_14472725     ZHar    C    A        0      0        2 
  14   chr14_14472725   Sample    C    A        0      0        2 
  14   chr14_14487340     AAsi    C    A        0      0        2 
  14   chr14_14487340     AKia    C    A        0      0        2 
  14   chr14_14487340     AOna    C    A        0      0        2 
  14   chr14_14487340     ASom    C    A        0      0        2 
  14   chr14_14487340     HCab    C    A        0      0        2 
  14   chr14_14487340     HPrz    C    A        0      0        2 
  14   chr14_14487340     ZBoe    C    A        0      0        2 
  14   chr14_14487340     ZGre    C    A        1      2        2 
  14   chr14_14487340     ZHar    C    A        0      0        2 
  14   chr14_14487340   Sample    C    A        0      0        2 
  14   chr14_14495395     AAsi    C    A        0      0        2 
  14   chr14_14495395     AKia    C    A        1      2        2 
  14   chr14_14495395     AOna    C    A        0      0        2 
  14   chr14_14495395     ASom    C    A        0      0        2 
  14   chr14_14495395     HCab    C    A        0      0        2 
  14   chr14_14495395     HPrz    C    A        0      0        2 
  14   chr14_14495395     ZBoe    C    A        0      0        2 
  14   chr14_14495395     ZGre    C    A        0      0        2 
  14   chr14_14495395     ZHar    C    A        0      0        2 
  14   chr14_14495395   Sample    C    A        0      0        2 
  14   chr14_14507428     AAsi    G    T        0      0        2 
  14   chr14_14507428     AKia    G    T        0      0        2 
  14   chr14_14507428     AOna    G    T        0      0        2 
  14   chr14_14507428     ASom    G    T        0      0        2 
  14   chr14_14507428     HCab    G    T        1      2        2 
  14   chr14_14507428     HPrz    G    T        1      2        2 
  14   chr14_14507428     ZBoe    G    T        0      0        2 
  14   chr14_14507428     ZGre    G    T        0      0        2 
  14   chr14_14507428     ZHar    G    T        0      0        2 
  14   chr14_14507428   Sample    G    T        0      0        2 
  14   chr14_14522981     AAsi    G    C        0      0        2 
  14   chr14_14522981     AKia    G    C        0      0        2 
  14   chr14_14522981     AOna    G    C        0      0        2 
  14   chr14_14522981     ASom    G    C        0      0        2 
  14   chr14_14522981     HCab    G    C        1      2        2 
  14   chr14_14522981     HPrz    G    C        1      2        2 
  14   chr14_14522981     ZBoe    G    C        0      0        2 
  14   chr14_14522981     ZGre    G    C        0      0        2 
  14   chr14_14522981     ZHar    G    C        0      0        2 
  14   chr14_14522981   Sample    G    C        0      0        2 
  14   chr14_14526282     AAsi    C    G        0      0        2 
  14   chr14_14526282     AKia    C    G        1      2        2 
  14   chr14_14526282     AOna    C    G        1      2        2 
  14   chr14_14526282     ASom    C    G        0      0        2 
  14   chr14_14526282     HCab    C    G        0      0        2 
  14   chr14_14526282     HPrz    C    G        0      0        2 
  14   chr14_14526282     ZBoe    C    G        0      0        2 
  14   chr14_14526282     ZGre    C    G        0      0        2 
  14   chr14_14526282     ZHar    C    G        0      0        2 
  14   chr14_14526282   Sample    C    G        0      0        2 
  14   chr14_14533064     AAsi    C    A        0      0        2 
  14   chr14_14533064     AKia    C    A        0      0        2 
  14   chr14_14533064     AOna    C    A        0      0        2 
  14   chr14_14533064     ASom    C    A        0      0        2 
  14   chr14_14533064     HCab    C    A        1      2        2 
  14   chr14_14533064     HPrz    C    A        1      2        2 
  14   chr14_14533064     ZBoe    C    A        0      0        2 
  14   chr14_14533064     ZGre    C    A        0      0        2 
  14   chr14_14533064     ZHar    C    A        0      0        2 
  14   chr14_14533064   Sample    C    A        0      0        2 
  14   chr14_14554271     AAsi    A    T        0      0        2 
  14   chr14_14554271     AKia    A    T        0      0        2 
  14   chr14_14554271     AOna    A    T        0      0        2 
  14   chr14_14554271     ASom    A    T        0      0        2 
  14   chr14_14554271     HCab    A    T        1      2        2 
  14   chr14_14554271     HPrz    A    T        1      2        2 
  14   chr14_14554271     ZBoe    A    T        0      0        2 
  14   chr14_14554271     ZGre    A    T        0      0        2 
  14   chr14_14554271     ZHar    A    T        0      0        2 
  14   chr14_14554271   Sample    A    T        0      0        2 
  14   chr14_14564494     AAsi    G    C        0      0        2 
  14   chr14_14564494     AKia    G    C        0      0        2 
  14   chr14_14564494     AOna    G    C        0      0        2 
  14   chr14_14564494     ASom    G    C        0      0        2 
  14   chr14_14564494     HCab    G    C        1      2        2 
  14   chr14_14564494     HPrz    G    C        1      2        2 
  14   chr14_14564494     ZBoe    G    C        0      0        2 
  14   chr14_14564494     ZGre    G    C        0      0        2 
  14   chr14_14564494     ZHar    G    C        0      0        2 
  14   chr14_14564494   Sample    G    C        0      0        2 
  14   chr14_14582612     AAsi    C    G        0      0        2 
  14   chr14_14582612     AKia    C    G        0      0        2 
  14   chr14_14582612     AOna    C    G        0      0        2 
  14   chr14_14582612     ASom    C    G        0      0        2 
  14   chr14_14582612     HCab    C    G        0      0        2 
  14   chr14_14582612     HPrz    C    G        0      0        2 
  14   chr14_14582612     ZBoe    C    G        0      0        2 
  14   chr14_14582612     ZGre    C    G      0.5      1        2 
  14   chr14_14582612     ZHar    C    G        0      0        2 
  14   chr14_14582612   Sample    C    G        0      0        2 
  14   chr14_14610542     AAsi    G    C        0      0        2 
  14   chr14_14610542     AKia    G    C        0      0        2 
  14   chr14_14610542     AOna    G    C        0      0        2 
  14   chr14_14610542     ASom    G    C        0      0        2 
  14   chr14_14610542     HCab    G    C      0.5      1        2 
  14   chr14_14610542     HPrz    G    C        0      0        2 
  14   chr14_14610542     ZBoe    G    C        0      0        2 
  14   chr14_14610542     ZGre    G    C        0      0        2 
  14   chr14_14610542     ZHar    G    C        0      0        2 
  14   chr14_14610542   Sample    G    C        0      0        2 
  14   chr14_14618286     AAsi    A    C        0      0        2 
  14   chr14_14618286     AKia    A    C        0      0        2 
  14   chr14_14618286     AOna    A    C        0      0        2 
  14   chr14_14618286     ASom    A    C        0      0        2 
  14   chr14_14618286     HCab    A    C        1      2        2 
  14   chr14_14618286     HPrz    A    C        1      2        2 
  14   chr14_14618286     ZBoe    A    C        0      0        2 
  14   chr14_14618286     ZGre    A    C        0      0        2 
  14   chr14_14618286     ZHar    A    C        0      0        2 
  14   chr14_14618286   Sample    A    C        0      0        2 
  14   chr14_14625390     AAsi    C    A        0      0        2 
  14   chr14_14625390     AKia    C    A        0      0        2 
  14   chr14_14625390     AOna    C    A        0      0        2 
  14   chr14_14625390     ASom    C    A        0      0        2 
  14   chr14_14625390     HCab    C    A        1      2        2 
  14   chr14_14625390     HPrz    C    A        1      2        2 
  14   chr14_14625390     ZBoe    C    A        0      0        2 
  14   chr14_14625390     ZGre    C    A        0      0        2 
  14   chr14_14625390     ZHar    C    A        0      0        2 
  14   chr14_14625390   Sample    C    A        0      0        2 
  14   chr14_14653359     AAsi    G    T      0.5      1        2 
  14   chr14_14653359     AKia    G    T        0      0        2 
  14   chr14_14653359     AOna    G    T        0      0        2 
  14   chr14_14653359     ASom    G    T        0      0        2 
  14   chr14_14653359     HCab    G    T        0      0        2 
  14   chr14_14653359     HPrz    G    T        0      0        2 
  14   chr14_14653359     ZBoe    G    T        0      0        2 
  14   chr14_14653359     ZGre    G    T        0      0        2 
  14   chr14_14653359     ZHar    G    T        0      0        2 
  14   chr14_14653359   Sample    G    T        0      0        2 
  14   chr14_14658150     AAsi    A    C        0      0        2 
  14   chr14_14658150     AKia    A    C        0      0        2 
  14   chr14_14658150     AOna    A    C        0      0        2 
  14   chr14_14658150     ASom    A    C        0      0        2 
  14   chr14_14658150     HCab    A    C        0      0        2 
  14   chr14_14658150     HPrz    A    C        0      0        2 
  14   chr14_14658150     ZBoe    A    C        0      0        2 
  14   chr14_14658150     ZGre    A    C        0      0        2 
  14   chr14_14658150     ZHar    A    C        1      2        2 
  14   chr14_14658150   Sample    A    C        0      0        2 
  14   chr14_14670074     AAsi    G    T        0      0        2 
  14   chr14_14670074     AKia    G    T      0.5      1        2 
  14   chr14_14670074     AOna    G    T        0      0        2 
  14   chr14_14670074     ASom    G    T        0      0        2 
  14   chr14_14670074     HCab    G    T        0      0        2 
  14   chr14_14670074     HPrz    G    T        0      0        2 
  14   chr14_14670074     ZBoe    G    T        0      0        2 
  14   chr14_14670074     ZGre    G    T        0      0        2 
  14   chr14_14670074     ZHar    G    T        0      0        2 
  14   chr14_14670074   Sample    G    T        0      0        2 
  14   chr14_14683046     AAsi    C    G        0      0        2 
  14   chr14_14683046     AKia    C    G        1      2        2 
  14   chr14_14683046     AOna    C    G        0      0        2 
  14   chr14_14683046     ASom    C    G        0      0        2 
  14   chr14_14683046     HCab    C    G        0      0        2 
  14   chr14_14683046     HPrz    C    G        0      0        2 
  14   chr14_14683046     ZBoe    C    G        0      0        2 
  14   chr14_14683046     ZGre    C    G        0      0        2 
  14   chr14_14683046     ZHar    C    G        0      0        2 
  14   chr14_14683046   Sample    C    G        0      0        2 
  14   chr14_14685277     AAsi    A    T        0      0        2 
  14   chr14_14685277     AKia    A    T        0      0        2 
  14   chr14_14685277     AOna    A    T        0      0        2 
  14   chr14_14685277     ASom    A    T        0      0        2 
  14   chr14_14685277     HCab    A    T        0      0        2 
  14   chr14_14685277     HPrz    A    T        0      0        2 
  14   chr14_14685277     ZBoe    A    T      0.5      1        2 
  14   chr14_14685277     ZGre    A    T        0      0        2 
  14   chr14_14685277     ZHar    A    T        0      0        2 
  14   chr14_14685277   Sample    A    T        0      0        2 
  14   chr14_14711303     AAsi    A    T        0      0        2 
  14   chr14_14711303     AKia    A    T        0      0        2 
  14   chr14_14711303     AOna    A    T        0      0        2 
  14   chr14_14711303     ASom    A    T        0      0        2 
  14   chr14_14711303     HCab    A    T        1      2        2 
  14   chr14_14711303     HPrz    A    T        0      0        2 
  14   chr14_14711303     ZBoe    A    T        0      0        2 
  14   chr14_14711303     ZGre    A    T        0      0        2 
  14   chr14_14711303     ZHar    A    T        0      0        2 
  14   chr14_14711303   Sample    A    T        0      0        2 
  14   chr14_14717539     AAsi    A    C        0      0        2 
  14   chr14_14717539     AKia    A    C        0      0        2 
  14   chr14_14717539     AOna    A    C        0      0        2 
  14   chr14_14717539     ASom    A    C        1      2        2 
  14   chr14_14717539     HCab    A    C        0      0        2 
  14   chr14_14717539     HPrz    A    C        0      0        2 
  14   chr14_14717539     ZBoe    A    C        0      0        2 
  14   chr14_14717539     ZGre    A    C        0      0        2 
  14   chr14_14717539     ZHar    A    C        0      0        2 
  14   chr14_14717539   Sample    A    C        0      0        2 
  14   chr14_14760701     AAsi    G    C        0      0        2 
  14   chr14_14760701     AKia    G    C        0      0        2 
  14   chr14_14760701     AOna    G    C        0      0        2 
  14   chr14_14760701     ASom    G    C        0      0        2 
  14   chr14_14760701     HCab    G    C        0      0        2 
  14   chr14_14760701     HPrz    G    C        0      0        2 
  14   chr14_14760701     ZBoe    G    C        1      2        2 
  14   chr14_14760701     ZGre    G    C        0      0        2 
  14   chr14_14760701     ZHar    G    C        1      2        2 
  14   chr14_14760701   Sample    G    C        0      0        2 
  14   chr14_14792591     AAsi    C    A        0      0        2 
  14   chr14_14792591     AKia    C    A        1      2        2 
  14   chr14_14792591     AOna    C    A        0      0        2 
  14   chr14_14792591     ASom    C    A        0      0        2 
  14   chr14_14792591     HCab    C    A        0      0        2 
  14   chr14_14792591     HPrz    C    A        0      0        2 
  14   chr14_14792591     ZBoe    C    A        0      0        2 
  14   chr14_14792591     ZGre    C    A        0      0        2 
  14   chr14_14792591     ZHar    C    A        0      0        2 
  14   chr14_14792591   Sample    C    A        0      0        2 
  14   chr14_14804470     AAsi    G    C        0      0        2 
  14   chr14_14804470     AKia    G    C        0      0        2 
  14   chr14_14804470     AOna    G    C        0      0        2 
  14   chr14_14804470     ASom    G    C        0      0        2 
  14   chr14_14804470     HCab    G    C        0      0        2 
  14   chr14_14804470     HPrz    G    C        0      0        2 
  14   chr14_14804470     ZBoe    G    C        0      0        2 
  14   chr14_14804470     ZGre    G    C        0      0        2 
  14   chr14_14804470     ZHar    G    C      0.5      1        2 
  14   chr14_14804470   Sample    G    C        0      0        2 
  14   chr14_14809143     AAsi    G    C      0.5      1        2 
  14   chr14_14809143     AKia    G    C        0      0        2 
  14   chr14_14809143     AOna    G    C        0      0        2 
  14   chr14_14809143     ASom    G    C        0      0        2 
  14   chr14_14809143     HCab    G    C        0      0        2 
  14   chr14_14809143     HPrz    G    C        0      0        2 
  14   chr14_14809143     ZBoe    G    C        0      0        2 
  14   chr14_14809143     ZGre    G    C        0      0        2 
  14   chr14_14809143     ZHar    G    C        0      0        2 
  14   chr14_14809143   Sample    G    C        0      0        2 
  14   chr14_14838816     AAsi    G    C        0      0        2 
  14   chr14_14838816     AKia    G    C        0      0        2 
  14   chr14_14838816     AOna    G    C        0      0        2 
  14   chr14_14838816     ASom    G    C        0      0        2 
  14   chr14_14838816     HCab    G    C        1      2        2 
  14   chr14_14838816     HPrz    G    C        1      2        2 
  14   chr14_14838816     ZBoe    G    C        0      0        2 
  14   chr14_14838816     ZGre    G    C        0      0        2 
  14   chr14_14838816     ZHar    G    C        0      0        2 
  14   chr14_14838816   Sample    G    C        0      0        2 
  14   chr14_14850933     AAsi    G    C        0      0        2 
  14   chr14_14850933     AKia    G    C        0      0        2 
  14   chr14_14850933     AOna    G    C        0      0        2 
  14   chr14_14850933     ASom    G    C        0      0        2 
  14   chr14_14850933     HCab    G    C        0      0        2 
  14   chr14_14850933     HPrz    G    C        0      0        2 
  14   chr14_14850933     ZBoe    G    C      0.5      1        2 
  14   chr14_14850933     ZGre    G    C        0      0        2 
  14   chr14_14850933     ZHar    G    C        0      0        2 
  14   chr14_14850933   Sample    G    C        0      0        2 
  14   chr14_14884983     AAsi    A    C        0      0        2 
  14   chr14_14884983     AKia    A    C        0      0        2 
  14   chr14_14884983     AOna    A    C        0      0        2 
  14   chr14_14884983     ASom    A    C        0      0        2 
  14   chr14_14884983     HCab    A    C        0      0        2 
  14   chr14_14884983     HPrz    A    C        0      0        2 
  14   chr14_14884983     ZBoe    A    C      0.5      1        2 
  14   chr14_14884983     ZGre    A    C        0      0        2 
  14   chr14_14884983     ZHar    A    C        0      0        2 
  14   chr14_14884983   Sample    A    C        0      0        2 
  14   chr14_14885780     AAsi    T    G        0      0        2 
  14   chr14_14885780     AKia    T    G        0      0        2 
  14   chr14_14885780     AOna    T    G        0      0        2 
  14   chr14_14885780     ASom    T    G        0      0        2 
  14   chr14_14885780     HCab    T    G        0      0        2 
  14   chr14_14885780     HPrz    T    G        0      0        2 
  14   chr14_14885780     ZBoe    T    G        0      0        2 
  14   chr14_14885780     ZGre    T    G        0      0        2 
  14   chr14_14885780     ZHar    T    G        1      2        2 
  14   chr14_14885780   Sample    T    G        0      0        2 
  14   chr14_14886284     AAsi    T    A      0.5      1        2 
  14   chr14_14886284     AKia    T    A        0      0        2 
  14   chr14_14886284     AOna    T    A        0      0        2 
  14   chr14_14886284     ASom    T    A        1      2        2 
  14   chr14_14886284     HCab    T    A        0      0        2 
  14   chr14_14886284     HPrz    T    A        0      0        2 
  14   chr14_14886284     ZBoe    T    A        0      0        2 
  14   chr14_14886284     ZGre    T    A        0      0        2 
  14   chr14_14886284     ZHar    T    A        0      0        2 
  14   chr14_14886284   Sample    T    A        0      0        2 
  14   chr14_14891399     AAsi    T    A        0      0        2 
  14   chr14_14891399     AKia    T    A        0      0        2 
  14   chr14_14891399     AOna    T    A        0      0        2 
  14   chr14_14891399     ASom    T    A        0      0        2 
  14   chr14_14891399     HCab    T    A        0      0        2 
  14   chr14_14891399     HPrz    T    A        0      0        2 
  14   chr14_14891399     ZBoe    T    A      0.5      1        2 
  14   chr14_14891399     ZGre    T    A        0      0        2 
  14   chr14_14891399     ZHar    T    A        0      0        2 
  14   chr14_14891399   Sample    T    A        0      0        2 
  14   chr14_14893509     AAsi    G    T        0      0        2 
  14   chr14_14893509     AKia    G    T        0      0        2 
  14   chr14_14893509     AOna    G    T        0      0        2 
  14   chr14_14893509     ASom    G    T        0      0        2 
  14   chr14_14893509     HCab    G    T        1      2        2 
  14   chr14_14893509     HPrz    G    T        1      2        2 
  14   chr14_14893509     ZBoe    G    T        0      0        2 
  14   chr14_14893509     ZGre    G    T        0      0        2 
  14   chr14_14893509     ZHar    G    T        0      0        2 
  14   chr14_14893509   Sample    G    T        0      0        2 
  14   chr14_14901367     AAsi    C    G        0      0        2 
  14   chr14_14901367     AKia    C    G        0      0        2 
  14   chr14_14901367     AOna    C    G        0      0        2 
  14   chr14_14901367     ASom    C    G        0      0        2 
  14   chr14_14901367     HCab    C    G        1      2        2 
  14   chr14_14901367     HPrz    C    G        1      2        2 
  14   chr14_14901367     ZBoe    C    G        0      0        2 
  14   chr14_14901367     ZGre    C    G        0      0        2 
  14   chr14_14901367     ZHar    C    G        0      0        2 
  14   chr14_14901367   Sample    C    G        0      0        2 
  14   chr14_14929973     AAsi    C    G        0      0        2 
  14   chr14_14929973     AKia    C    G        0      0        2 
  14   chr14_14929973     AOna    C    G        0      0        2 
  14   chr14_14929973     ASom    C    G        0      0        2 
  14   chr14_14929973     HCab    C    G        1      2        2 
  14   chr14_14929973     HPrz    C    G        1      2        2 
  14   chr14_14929973     ZBoe    C    G        0      0        2 
  14   chr14_14929973     ZGre    C    G        0      0        2 
  14   chr14_14929973     ZHar    C    G        0      0        2 
  14   chr14_14929973   Sample    C    G        0      0        2 
  14   chr14_14930711     AAsi    C    A        0      0        2 
  14   chr14_14930711     AKia    C    A      0.5      1        2 
  14   chr14_14930711     AOna    C    A        0      0        2 
  14   chr14_14930711     ASom    C    A        0      0        2 
  14   chr14_14930711     HCab    C    A        0      0        2 
  14   chr14_14930711     HPrz    C    A        0      0        2 
  14   chr14_14930711     ZBoe    C    A        0      0        2 
  14   chr14_14930711     ZGre    C    A        0      0        2 
  14   chr14_14930711     ZHar    C    A        0      0        2 
  14   chr14_14930711   Sample    C    A        0      0        2 
  14   chr14_14935769     AAsi    A    C        0      0        2 
  14   chr14_14935769     AKia    A    C        0      0        2 
  14   chr14_14935769     AOna    A    C        0      0        2 
  14   chr14_14935769     ASom    A    C        0      0        2 
  14   chr14_14935769     HCab    A    C        1      2        2 
  14   chr14_14935769     HPrz    A    C        1      2        2 
  14   chr14_14935769     ZBoe    A    C        0      0        2 
  14   chr14_14935769     ZGre    A    C        0      0        2 
  14   chr14_14935769     ZHar    A    C        0      0        2 
  14   chr14_14935769   Sample    A    C        0      0        2 
  14   chr14_14949609     AAsi    G    C        0      0        2 
  14   chr14_14949609     AKia    G    C        0      0        2 
  14   chr14_14949609     AOna    G    C        0      0        2 
  14   chr14_14949609     ASom    G    C        1      2        2 
  14   chr14_14949609     HCab    G    C        0      0        2 
  14   chr14_14949609     HPrz    G    C        0      0        2 
  14   chr14_14949609     ZBoe    G    C        0      0        2 
  14   chr14_14949609     ZGre    G    C        0      0        2 
  14   chr14_14949609     ZHar    G    C        0      0        2 
  14   chr14_14949609   Sample    G    C        0      0        2 
  14   chr14_14952829     AAsi    T    A        0      0        2 
  14   chr14_14952829     AKia    T    A      0.5      1        2 
  14   chr14_14952829     AOna    T    A        0      0        2 
  14   chr14_14952829     ASom    T    A        0      0        2 
  14   chr14_14952829     HCab    T    A        0      0        2 
  14   chr14_14952829     HPrz    T    A        0      0        2 
  14   chr14_14952829     ZBoe    T    A        0      0        2 
  14   chr14_14952829     ZGre    T    A        0      0        2 
  14   chr14_14952829     ZHar    T    A        0      0        2 
  14   chr14_14952829   Sample    T    A        0      0        2 
  14   chr14_14970614     AAsi    G    C        0      0        2 
  14   chr14_14970614     AKia    G    C        0      0        2 
  14   chr14_14970614     AOna    G    C        0      0        2 
  14   chr14_14970614     ASom    G    C        0      0        2 
  14   chr14_14970614     HCab    G    C        0      0        2 
  14   chr14_14970614     HPrz    G    C        0      0        2 
  14   chr14_14970614     ZBoe    G    C        1      2        2 
  14   chr14_14970614     ZGre    G    C        1      2        2 
  14   chr14_14970614     ZHar    G    C        1      2        2 
  14   chr14_14970614   Sample    G    C        0      0        2 
  14   chr14_15022230     AAsi    C    G        0      0        2 
  14   chr14_15022230     AKia    C    G        0      0        2 
  14   chr14_15022230     AOna    C    G        0      0        2 
  14   chr14_15022230     ASom    C    G        0      0        2 
  14   chr14_15022230     HCab    C    G        0      0        2 
  14   chr14_15022230     HPrz    C    G        0      0        2 
  14   chr14_15022230     ZBoe    C    G        0      0        2 
  14   chr14_15022230     ZGre    C    G        0      0        2 
  14   chr14_15022230     ZHar    C    G      0.5      1        2 
  14   chr14_15022230   Sample    C    G        0      0        2 
  14   chr14_15055214     AAsi    C    A        0      0        2 
  14   chr14_15055214     AKia    C    A        0      0        2 
  14   chr14_15055214     AOna    C    A        0      0        2 
  14   chr14_15055214     ASom    C    A        0      0        2 
  14   chr14_15055214     HCab    C    A        1      2        2 
  14   chr14_15055214     HPrz    C    A        1      2        2 
  14   chr14_15055214     ZBoe    C    A        0      0        2 
  14   chr14_15055214     ZGre    C    A        0      0        2 
  14   chr14_15055214     ZHar    C    A        0      0        2 
  14   chr14_15055214   Sample    C    A        0      0        2 
  14   chr14_15071643     AAsi    C    G        0      0        2 
  14   chr14_15071643     AKia    C    G      0.5      1        2 
  14   chr14_15071643     AOna    C    G      0.5      1        2 
  14   chr14_15071643     ASom    C    G        0      0        2 
  14   chr14_15071643     HCab    C    G        0      0        2 
  14   chr14_15071643     HPrz    C    G        0      0        2 
  14   chr14_15071643     ZBoe    C    G        0      0        2 
  14   chr14_15071643     ZGre    C    G        0      0        2 
  14   chr14_15071643     ZHar    C    G        0      0        2 
  14   chr14_15071643   Sample    C    G        0      0        2 
  14   chr14_15118389     AAsi    G    C        0      0        2 
  14   chr14_15118389     AKia    G    C        0      0        2 
  14   chr14_15118389     AOna    G    C        0      0        2 
  14   chr14_15118389     ASom    G    C        0      0        2 
  14   chr14_15118389     HCab    G    C        1      2        2 
  14   chr14_15118389     HPrz    G    C        1      2        2 
  14   chr14_15118389     ZBoe    G    C        0      0        2 
  14   chr14_15118389     ZGre    G    C        0      0        2 
  14   chr14_15118389     ZHar    G    C        0      0        2 
  14   chr14_15118389   Sample    G    C        0      0        2 
  14   chr14_15158152     AAsi    G    T        0      0        2 
  14   chr14_15158152     AKia    G    T        0      0        2 
  14   chr14_15158152     AOna    G    T        0      0        2 
  14   chr14_15158152     ASom    G    T        0      0        2 
  14   chr14_15158152     HCab    G    T      0.5      1        2 
  14   chr14_15158152     HPrz    G    T      0.5      1        2 
  14   chr14_15158152     ZBoe    G    T        0      0        2 
  14   chr14_15158152     ZGre    G    T        0      0        2 
  14   chr14_15158152     ZHar    G    T        0      0        2 
  14   chr14_15158152   Sample    G    T        0      0        2 
  14   chr14_15162032     AAsi    C    G        0      0        2 
  14   chr14_15162032     AKia    C    G        0      0        2 
  14   chr14_15162032     AOna    C    G        0      0        2 
  14   chr14_15162032     ASom    C    G        0      0        2 
  14   chr14_15162032     HCab    C    G        1      2        2 
  14   chr14_15162032     HPrz    C    G        1      2        2 
  14   chr14_15162032     ZBoe    C    G        0      0        2 
  14   chr14_15162032     ZGre    C    G        0      0        2 
  14   chr14_15162032     ZHar    C    G        0      0        2 
  14   chr14_15162032   Sample    C    G        0      0        2 
  14   chr14_15178647     AAsi    C    A        0      0        2 
  14   chr14_15178647     AKia    C    A        0      0        2 
  14   chr14_15178647     AOna    C    A        0      0        2 
  14   chr14_15178647     ASom    C    A        0      0        2 
  14   chr14_15178647     HCab    C    A      0.5      1        2 
  14   chr14_15178647     HPrz    C    A        0      0        2 
  14   chr14_15178647     ZBoe    C    A        0      0        2 
  14   chr14_15178647     ZGre    C    A        0      0        2 
  14   chr14_15178647     ZHar    C    A        0      0        2 
  14   chr14_15178647   Sample    C    A        0      0        2 
  14   chr14_15188568     AAsi    G    T        0      0        2 
  14   chr14_15188568     AKia    G    T        0      0        2 
  14   chr14_15188568     AOna    G    T        0      0        2 
  14   chr14_15188568     ASom    G    T        0      0        2 
  14   chr14_15188568     HCab    G    T        0      0        2 
  14   chr14_15188568     HPrz    G    T        0      0        2 
  14   chr14_15188568     ZBoe    G    T        0      0        2 
  14   chr14_15188568     ZGre    G    T      0.5      1        2 
  14   chr14_15188568     ZHar    G    T        0      0        2 
  14   chr14_15188568   Sample    G    T        0      0        2 
  14   chr14_15200038     AAsi    C    G        0      0        2 
  14   chr14_15200038     AKia    C    G        0      0        2 
  14   chr14_15200038     AOna    C    G        0      0        2 
  14   chr14_15200038     ASom    C    G        0      0        2 
  14   chr14_15200038     HCab    C    G        0      0        2 
  14   chr14_15200038     HPrz    C    G        0      0        2 
  14   chr14_15200038     ZBoe    C    G      0.5      1        2 
  14   chr14_15200038     ZGre    C    G        0      0        2 
  14   chr14_15200038     ZHar    C    G        0      0        2 
  14   chr14_15200038   Sample    C    G        0      0        2 
  14   chr14_15204459     AAsi    C    A        0      0        2 
  14   chr14_15204459     AKia    C    A      0.5      1        2 
  14   chr14_15204459     AOna    C    A      0.5      1        2 
  14   chr14_15204459     ASom    C    A        0      0        2 
  14   chr14_15204459     HCab    C    A        0      0        2 
  14   chr14_15204459     HPrz    C    A        0      0        2 
  14   chr14_15204459     ZBoe    C    A        0      0        2 
  14   chr14_15204459     ZGre    C    A        0      0        2 
  14   chr14_15204459     ZHar    C    A        0      0        2 
  14   chr14_15204459   Sample    C    A        0      0        2 
  14   chr14_15210500     AAsi    T    A        0      0        2 
  14   chr14_15210500     AKia    T    A        0      0        2 
  14   chr14_15210500     AOna    T    A        0      0        2 
  14   chr14_15210500     ASom    T    A        0      0        2 
  14   chr14_15210500     HCab    T    A        0      0        2 
  14   chr14_15210500     HPrz    T    A      0.5      1        2 
  14   chr14_15210500     ZBoe    T    A        0      0        2 
  14   chr14_15210500     ZGre    T    A        0      0        2 
  14   chr14_15210500     ZHar    T    A        0      0        2 
  14   chr14_15210500   Sample    T    A        0      0        2 
  14   chr14_15225810     AAsi    C    G        0      0        2 
  14   chr14_15225810     AKia    C    G        0      0        2 
  14   chr14_15225810     AOna    C    G        0      0        2 
  14   chr14_15225810     ASom    C    G        0      0        2 
  14   chr14_15225810     HCab    C    G        0      0        2 
  14   chr14_15225810     HPrz    C    G        0      0        2 
  14   chr14_15225810     ZBoe    C    G        0      0        2 
  14   chr14_15225810     ZGre    C    G        0      0        2 
  14   chr14_15225810     ZHar    C    G      0.5      1        2 
  14   chr14_15225810   Sample    C    G        0      0        2 
  14   chr14_15254680     AAsi    G    C        0      0        2 
  14   chr14_15254680     AKia    G    C        0      0        2 
  14   chr14_15254680     AOna    G    C        0      0        2 
  14   chr14_15254680     ASom    G    C        0      0        2 
  14   chr14_15254680     HCab    G    C        1      2        2 
  14   chr14_15254680     HPrz    G    C        1      2        2 
  14   chr14_15254680     ZBoe    G    C        0      0        2 
  14   chr14_15254680     ZGre    G    C        0      0        2 
  14   chr14_15254680     ZHar    G    C        0      0        2 
  14   chr14_15254680   Sample    G    C        0      0        2 
  14   chr14_15280261     AAsi    C    G        0      0        2 
  14   chr14_15280261     AKia    C    G        0      0        2 
  14   chr14_15280261     AOna    C    G        0      0        2 
  14   chr14_15280261     ASom    C    G        0      0        2 
  14   chr14_15280261     HCab    C    G        0      0        2 
  14   chr14_15280261     HPrz    C    G      0.5      1        2 
  14   chr14_15280261     ZBoe    C    G        0      0        2 
  14   chr14_15280261     ZGre    C    G        0      0        2 
  14   chr14_15280261     ZHar    C    G        0      0        2 
  14   chr14_15280261   Sample    C    G        0      0        2 
  14   chr14_15296154     AAsi    T    A        0      0        2 
  14   chr14_15296154     AKia    T    A        0      0        2 
  14   chr14_15296154     AOna    T    A        0      0        2 
  14   chr14_15296154     ASom    T    A        1      2        2 
  14   chr14_15296154     HCab    T    A        0      0        2 
  14   chr14_15296154     HPrz    T    A        0      0        2 
  14   chr14_15296154     ZBoe    T    A        0      0        2 
  14   chr14_15296154     ZGre    T    A        0      0        2 
  14   chr14_15296154     ZHar    T    A        0      0        2 
  14   chr14_15296154   Sample    T    A        0      0        2 
  14   chr14_15309405     AAsi    G    T        0      0        2 
  14   chr14_15309405     AKia    G    T        0      0        2 
  14   chr14_15309405     AOna    G    T        0      0        2 
  14   chr14_15309405     ASom    G    T        0      0        2 
  14   chr14_15309405     HCab    G    T        0      0        2 
  14   chr14_15309405     HPrz    G    T        0      0        2 
  14   chr14_15309405     ZBoe    G    T        0      0        2 
  14   chr14_15309405     ZGre    G    T        1      2        2 
  14   chr14_15309405     ZHar    G    T        0      0        2 
  14   chr14_15309405   Sample    G    T        0      0        2 
  14   chr14_15336280     AAsi    T    G        0      0        2 
  14   chr14_15336280     AKia    T    G        0      0        2 
  14   chr14_15336280     AOna    T    G        0      0        2 
  14   chr14_15336280     ASom    T    G        0      0        2 
  14   chr14_15336280     HCab    T    G        0      0        2 
  14   chr14_15336280     HPrz    T    G        0      0        2 
  14   chr14_15336280     ZBoe    T    G        0      0        2 
  14   chr14_15336280     ZGre    T    G        0      0        2 
  14   chr14_15336280     ZHar    T    G        1      2        2 
  14   chr14_15336280   Sample    T    G        0      0        2 
  14   chr14_15340884     AAsi    A    T        0      0        2 
  14   chr14_15340884     AKia    A    T        0      0        2 
  14   chr14_15340884     AOna    A    T      0.5      1        2 
  14   chr14_15340884     ASom    A    T        0      0        2 
  14   chr14_15340884     HCab    A    T        0      0        2 
  14   chr14_15340884     HPrz    A    T        0      0        2 
  14   chr14_15340884     ZBoe    A    T        0      0        2 
  14   chr14_15340884     ZGre    A    T        0      0        2 
  14   chr14_15340884     ZHar    A    T        0      0        2 
  14   chr14_15340884   Sample    A    T        0      0        2 
  14   chr14_15347752     AAsi    C    G        0      0        2 
  14   chr14_15347752     AKia    C    G        0      0        2 
  14   chr14_15347752     AOna    C    G        0      0        2 
  14   chr14_15347752     ASom    C    G        0      0        2 
  14   chr14_15347752     HCab    C    G        0      0        2 
  14   chr14_15347752     HPrz    C    G        0      0        2 
  14   chr14_15347752     ZBoe    C    G        0      0        2 
  14   chr14_15347752     ZGre    C    G        0      0        2 
  14   chr14_15347752     ZHar    C    G      0.5      1        2 
  14   chr14_15347752   Sample    C    G        0      0        2 
  14   chr14_15373009     AAsi    G    C        0      0        2 
  14   chr14_15373009     AKia    G    C        0      0        2 
  14   chr14_15373009     AOna    G    C        0      0        2 
  14   chr14_15373009     ASom    G    C        0      0        2 
  14   chr14_15373009     HCab    G    C        0      0        2 
  14   chr14_15373009     HPrz    G    C        0      0        2 
  14   chr14_15373009     ZBoe    G    C      0.5      1        2 
  14   chr14_15373009     ZGre    G    C        0      0        2 
  14   chr14_15373009     ZHar    G    C        0      0        2 
  14   chr14_15373009   Sample    G    C        0      0        2 
  14   chr14_15402761     AAsi    G    C        0      0        2 
  14   chr14_15402761     AKia    G    C        0      0        2 
  14   chr14_15402761     AOna    G    C      0.5      1        2 
  14   chr14_15402761     ASom    G    C        0      0        2 
  14   chr14_15402761     HCab    G    C        0      0        2 
  14   chr14_15402761     HPrz    G    C        0      0        2 
  14   chr14_15402761     ZBoe    G    C        0      0        2 
  14   chr14_15402761     ZGre    G    C        0      0        2 
  14   chr14_15402761     ZHar    G    C        0      0        2 
  14   chr14_15402761   Sample    G    C        0      0        2 
  14   chr14_15410239     AAsi    C    A        0      0        2 
  14   chr14_15410239     AKia    C    A        1      2        2 
  14   chr14_15410239     AOna    C    A        0      0        2 
  14   chr14_15410239     ASom    C    A        0      0        2 
  14   chr14_15410239     HCab    C    A        0      0        2 
  14   chr14_15410239     HPrz    C    A        0      0        2 
  14   chr14_15410239     ZBoe    C    A        0      0        2 
  14   chr14_15410239     ZGre    C    A        0      0        2 
  14   chr14_15410239     ZHar    C    A        0      0        2 
  14   chr14_15410239   Sample    C    A        0      0        2 
  14   chr14_15445773     AAsi    G    C        0      0        2 
  14   chr14_15445773     AKia    G    C        0      0        2 
  14   chr14_15445773     AOna    G    C        0      0        2 
  14   chr14_15445773     ASom    G    C        0      0        2 
  14   chr14_15445773     HCab    G    C      0.5      1        2 
  14   chr14_15445773     HPrz    G    C      0.5      1        2 
  14   chr14_15445773     ZBoe    G    C        0      0        2 
  14   chr14_15445773     ZGre    G    C        0      0        2 
  14   chr14_15445773     ZHar    G    C        0      0        2 
  14   chr14_15445773   Sample    G    C        0      0        2 
  14   chr14_15472012     AAsi    A    T        0      0        2 
  14   chr14_15472012     AKia    A    T        0      0        2 
  14   chr14_15472012     AOna    A    T        1      2        2 
  14   chr14_15472012     ASom    A    T        0      0        2 
  14   chr14_15472012     HCab    A    T        0      0        2 
  14   chr14_15472012     HPrz    A    T        0      0        2 
  14   chr14_15472012     ZBoe    A    T        0      0        2 
  14   chr14_15472012     ZGre    A    T        0      0        2 
  14   chr14_15472012     ZHar    A    T        0      0        2 
  14   chr14_15472012   Sample    A    T        0      0        2 
  14   chr14_15478162     AAsi    C    G        1      2        2 
  14   chr14_15478162     AKia    C    G        1      2        2 
  14   chr14_15478162     AOna    C    G        1      2        2 
  14   chr14_15478162     ASom    C    G        1      2        2 
  14   chr14_15478162     HCab    C    G        0      0        2 
  14   chr14_15478162     HPrz    C    G        0      0        2 
  14   chr14_15478162     ZBoe    C    G        0      0        2 
  14   chr14_15478162     ZGre    C    G        0      0        2 
  14   chr14_15478162     ZHar    C    G        0      0        2 
  14   chr14_15478162   Sample    C    G        1      2        2 
  14   chr14_15510673     AAsi    C    G        0      0        2 
  14   chr14_15510673     AKia    C    G        0      0        2 
  14   chr14_15510673     AOna    C    G        0      0        2 
  14   chr14_15510673     ASom    C    G        0      0        2 
  14   chr14_15510673     HCab    C    G        0      0        2 
  14   chr14_15510673     HPrz    C    G        0      0        2 
  14   chr14_15510673     ZBoe    C    G        0      0        2 
  14   chr14_15510673     ZGre    C    G        0      0        2 
  14   chr14_15510673     ZHar    C    G        1      2        2 
  14   chr14_15510673   Sample    C    G        0      0        2 
  14   chr14_15523338     AAsi    T    G        0      0        2 
  14   chr14_15523338     AKia    T    G        0      0        2 
  14   chr14_15523338     AOna    T    G        0      0        2 
  14   chr14_15523338     ASom    T    G        0      0        2 
  14   chr14_15523338     HCab    T    G        0      0        2 
  14   chr14_15523338     HPrz    T    G        0      0        2 
  14   chr14_15523338     ZBoe    T    G        0      0        2 
  14   chr14_15523338     ZGre    T    G        0      0        2 
  14   chr14_15523338     ZHar    T    G      0.5      1        2 
  14   chr14_15523338   Sample    T    G        0      0        2 
  14   chr14_15529089     AAsi    C    G        0      0        2 
  14   chr14_15529089     AKia    C    G        0      0        2 
  14   chr14_15529089     AOna    C    G        0      0        2 
  14   chr14_15529089     ASom    C    G        0      0        2 
  14   chr14_15529089     HCab    C    G      0.5      1        2 
  14   chr14_15529089     HPrz    C    G        0      0        2 
  14   chr14_15529089     ZBoe    C    G        0      0        2 
  14   chr14_15529089     ZGre    C    G        0      0        2 
  14   chr14_15529089     ZHar    C    G        0      0        2 
  14   chr14_15529089   Sample    C    G        0      0        2 
  14   chr14_15537535     AAsi    T    A        0      0        2 
  14   chr14_15537535     AKia    T    A        0      0        2 
  14   chr14_15537535     AOna    T    A      0.5      1        2 
  14   chr14_15537535     ASom    T    A        0      0        2 
  14   chr14_15537535     HCab    T    A        0      0        2 
  14   chr14_15537535     HPrz    T    A        0      0        2 
  14   chr14_15537535     ZBoe    T    A        0      0        2 
  14   chr14_15537535     ZGre    T    A        0      0        2 
  14   chr14_15537535     ZHar    T    A        0      0        2 
  14   chr14_15537535   Sample    T    A        0      0        2 
  14   chr14_15570229     AAsi    A    C        0      0        2 
  14   chr14_15570229     AKia    A    C        0      0        2 
  14   chr14_15570229     AOna    A    C        0      0        2 
  14   chr14_15570229     ASom    A    C        0      0        2 
  14   chr14_15570229     HCab    A    C        0      0        2 
  14   chr14_15570229     HPrz    A    C        0      0        2 
  14   chr14_15570229     ZBoe    A    C      0.5      1        2 
  14   chr14_15570229     ZGre    A    C        0      0        2 
  14   chr14_15570229     ZHar    A    C        0      0        2 
  14   chr14_15570229   Sample    A    C        0      0        2 
  14   chr14_15580804     AAsi    G    T        0      0        2 
  14   chr14_15580804     AKia    G    T        1      2        2 
  14   chr14_15580804     AOna    G    T        0      0        2 
  14   chr14_15580804     ASom    G    T        0      0        2 
  14   chr14_15580804     HCab    G    T        0      0        2 
  14   chr14_15580804     HPrz    G    T        0      0        2 
  14   chr14_15580804     ZBoe    G    T        0      0        2 
  14   chr14_15580804     ZGre    G    T        0      0        2 
  14   chr14_15580804     ZHar    G    T        0      0        2 
  14   chr14_15580804   Sample    G    T        0      0        2 
  14   chr14_15584350     AAsi    C    A        0      0        2 
  14   chr14_15584350     AKia    C    A        0      0        2 
  14   chr14_15584350     AOna    C    A        0      0        2 
  14   chr14_15584350     ASom    C    A        0      0        2 
  14   chr14_15584350     HCab    C    A        0      0        2 
  14   chr14_15584350     HPrz    C    A        0      0        2 
  14   chr14_15584350     ZBoe    C    A        0      0        2 
  14   chr14_15584350     ZGre    C    A        1      2        2 
  14   chr14_15584350     ZHar    C    A        0      0        2 
  14   chr14_15584350   Sample    C    A        0      0        2 
  14   chr14_15607814     AAsi    C    G        0      0        2 
  14   chr14_15607814     AKia    C    G        0      0        2 
  14   chr14_15607814     AOna    C    G        0      0        2 
  14   chr14_15607814     ASom    C    G        0      0        2 
  14   chr14_15607814     HCab    C    G        0      0        2 
  14   chr14_15607814     HPrz    C    G        0      0        2 
  14   chr14_15607814     ZBoe    C    G        0      0        2 
  14   chr14_15607814     ZGre    C    G      0.5      1        2 
  14   chr14_15607814     ZHar    C    G        0      0        2 
  14   chr14_15607814   Sample    C    G        0      0        2 
  14   chr14_15618399     AAsi    A    C      0.5      1        2 
  14   chr14_15618399     AKia    A    C        0      0        2 
  14   chr14_15618399     AOna    A    C        0      0        2 
  14   chr14_15618399     ASom    A    C        0      0        2 
  14   chr14_15618399     HCab    A    C        0      0        2 
  14   chr14_15618399     HPrz    A    C        0      0        2 
  14   chr14_15618399     ZBoe    A    C        0      0        2 
  14   chr14_15618399     ZGre    A    C        0      0        2 
  14   chr14_15618399     ZHar    A    C        0      0        2 
  14   chr14_15618399   Sample    A    C        0      0        2 
  14   chr14_15626887     AAsi    T    A        0      0        2 
  14   chr14_15626887     AKia    T    A        0      0        2 
  14   chr14_15626887     AOna    T    A        0      0        2 
  14   chr14_15626887     ASom    T    A        0      0        2 
  14   chr14_15626887     HCab    T    A        0      0        2 
  14   chr14_15626887     HPrz    T    A        0      0        2 
  14   chr14_15626887     ZBoe    T    A        0      0        2 
  14   chr14_15626887     ZGre    T    A        0      0        2 
  14   chr14_15626887     ZHar    T    A      0.5      1        2 
  14   chr14_15626887   Sample    T    A        0      0        2 
  14   chr14_15630005     AAsi    C    G        0      0        2 
  14   chr14_15630005     AKia    C    G        0      0        2 
  14   chr14_15630005     AOna    C    G        0      0        2 
  14   chr14_15630005     ASom    C    G        0      0        2 
  14   chr14_15630005     HCab    C    G        0      0        2 
  14   chr14_15630005     HPrz    C    G        0      0        2 
  14   chr14_15630005     ZBoe    C    G      0.5      1        2 
  14   chr14_15630005     ZGre    C    G        0      0        2 
  14   chr14_15630005     ZHar    C    G        0      0        2 
  14   chr14_15630005   Sample    C    G        0      0        2 
  14   chr14_15639395     AAsi    C    G      0.5      1        2 
  14   chr14_15639395     AKia    C    G        0      0        2 
  14   chr14_15639395     AOna    C    G        0      0        2 
  14   chr14_15639395     ASom    C    G        0      0        2 
  14   chr14_15639395     HCab    C    G        0      0        2 
  14   chr14_15639395     HPrz    C    G        0      0        2 
  14   chr14_15639395     ZBoe    C    G        0      0        2 
  14   chr14_15639395     ZGre    C    G        0      0        2 
  14   chr14_15639395     ZHar    C    G        0      0        2 
  14   chr14_15639395   Sample    C    G        0      0        2 
  14   chr14_15671573     AAsi    T    G        0      0        2 
  14   chr14_15671573     AKia    T    G        0      0        2 
  14   chr14_15671573     AOna    T    G        0      0        2 
  14   chr14_15671573     ASom    T    G        0      0        2 
  14   chr14_15671573     HCab    T    G        0      0        2 
  14   chr14_15671573     HPrz    T    G        0      0        2 
  14   chr14_15671573     ZBoe    T    G      0.5      1        2 
  14   chr14_15671573     ZGre    T    G        0      0        2 
  14   chr14_15671573     ZHar    T    G        0      0        2 
  14   chr14_15671573   Sample    T    G        0      0        2 
  14   chr14_15696564     AAsi    G    C        0      0        2 
  14   chr14_15696564     AKia    G    C        0      0        2 
  14   chr14_15696564     AOna    G    C        0      0        2 
  14   chr14_15696564     ASom    G    C        0      0        2 
  14   chr14_15696564     HCab    G    C        1      2        2 
  14   chr14_15696564     HPrz    G    C        1      2        2 
  14   chr14_15696564     ZBoe    G    C        0      0        2 
  14   chr14_15696564     ZGre    G    C        0      0        2 
  14   chr14_15696564     ZHar    G    C        0      0        2 
  14   chr14_15696564   Sample    G    C        0      0        2 
  14   chr14_15703696     AAsi    A    T        0      0        2 
  14   chr14_15703696     AKia    A    T        0      0        2 
  14   chr14_15703696     AOna    A    T      0.5      1        2 
  14   chr14_15703696     ASom    A    T        0      0        2 
  14   chr14_15703696     HCab    A    T        0      0        2 
  14   chr14_15703696     HPrz    A    T        0      0        2 
  14   chr14_15703696     ZBoe    A    T        0      0        2 
  14   chr14_15703696     ZGre    A    T        0      0        2 
  14   chr14_15703696     ZHar    A    T        0      0        2 
  14   chr14_15703696   Sample    A    T        0      0        2 
  14   chr14_15728340     AAsi    A    T        0      0        2 
  14   chr14_15728340     AKia    A    T        0      0        2 
  14   chr14_15728340     AOna    A    T        0      0        2 
  14   chr14_15728340     ASom    A    T        0      0        2 
  14   chr14_15728340     HCab    A    T        0      0        2 
  14   chr14_15728340     HPrz    A    T        0      0        2 
  14   chr14_15728340     ZBoe    A    T        0      0        2 
  14   chr14_15728340     ZGre    A    T        0      0        2 
  14   chr14_15728340     ZHar    A    T        1      2        2 
  14   chr14_15728340   Sample    A    T        0      0        2 
  14   chr14_15737870     AAsi    A    T        0      0        2 
  14   chr14_15737870     AKia    A    T        0      0        2 
  14   chr14_15737870     AOna    A    T        0      0        2 
  14   chr14_15737870     ASom    A    T        0      0        2 
  14   chr14_15737870     HCab    A    T        0      0        2 
  14   chr14_15737870     HPrz    A    T        0      0        2 
  14   chr14_15737870     ZBoe    A    T      0.5      1        2 
  14   chr14_15737870     ZGre    A    T        0      0        2 
  14   chr14_15737870     ZHar    A    T        0      0        2 
  14   chr14_15737870   Sample    A    T        0      0        2 
  14   chr14_15739510     AAsi    C    A        0      0        2 
  14   chr14_15739510     AKia    C    A        0      0        2 
  14   chr14_15739510     AOna    C    A        0      0        2 
  14   chr14_15739510     ASom    C    A        0      0        2 
  14   chr14_15739510     HCab    C    A        0      0        2 
  14   chr14_15739510     HPrz    C    A        0      0        2 
  14   chr14_15739510     ZBoe    C    A        0      0        2 
  14   chr14_15739510     ZGre    C    A      0.5      1        2 
  14   chr14_15739510     ZHar    C    A        0      0        2 
  14   chr14_15739510   Sample    C    A        0      0        2 
  14   chr14_15760777     AAsi    G    T        0      0        2 
  14   chr14_15760777     AKia    G    T        1      2        2 
  14   chr14_15760777     AOna    G    T      0.5      1        2 
  14   chr14_15760777     ASom    G    T        0      0        2 
  14   chr14_15760777     HCab    G    T        0      0        2 
  14   chr14_15760777     HPrz    G    T        0      0        2 
  14   chr14_15760777     ZBoe    G    T        0      0        2 
  14   chr14_15760777     ZGre    G    T        0      0        2 
  14   chr14_15760777     ZHar    G    T        0      0        2 
  14   chr14_15760777   Sample    G    T        0      0        2 
  14   chr14_15785747     AAsi    A    C        1      2        2 
  14   chr14_15785747     AKia    A    C        0      0        2 
  14   chr14_15785747     AOna    A    C        0      0        2 
  14   chr14_15785747     ASom    A    C        1      2        2 
  14   chr14_15785747     HCab    A    C        0      0        2 
  14   chr14_15785747     HPrz    A    C        0      0        2 
  14   chr14_15785747     ZBoe    A    C        0      0        2 
  14   chr14_15785747     ZGre    A    C        0      0        2 
  14   chr14_15785747     ZHar    A    C        0      0        2 
  14   chr14_15785747   Sample    A    C        1      2        2 
  14   chr14_15821291     AAsi    G    C        0      0        2 
  14   chr14_15821291     AKia    G    C        0      0        2 
  14   chr14_15821291     AOna    G    C        0      0        2 
  14   chr14_15821291     ASom    G    C        0      0        2 
  14   chr14_15821291     HCab    G    C        1      2        2 
  14   chr14_15821291     HPrz    G    C        1      2        2 
  14   chr14_15821291     ZBoe    G    C        0      0        2 
  14   chr14_15821291     ZGre    G    C        0      0        2 
  14   chr14_15821291     ZHar    G    C        0      0        2 
  14   chr14_15821291   Sample    G    C        0      0        2 
  14   chr14_15826623     AAsi    A    T        0      0        2 
  14   chr14_15826623     AKia    A    T        0      0        2 
  14   chr14_15826623     AOna    A    T        0      0        2 
  14   chr14_15826623     ASom    A    T        0      0        2 
  14   chr14_15826623     HCab    A    T        1      2        2 
  14   chr14_15826623     HPrz    A    T        1      2        2 
  14   chr14_15826623     ZBoe    A    T        0      0        2 
  14   chr14_15826623     ZGre    A    T        0      0        2 
  14   chr14_15826623     ZHar    A    T        0      0        2 
  14   chr14_15826623   Sample    A    T        0      0        2 
  14   chr14_15856858     AAsi    T    A        0      0        2 
  14   chr14_15856858     AKia    T    A        0      0        2 
  14   chr14_15856858     AOna    T    A        0      0        2 
  14   chr14_15856858     ASom    T    A        0      0        2 
  14   chr14_15856858     HCab    T    A        0      0        2 
  14   chr14_15856858     HPrz    T    A        0      0        2 
  14   chr14_15856858     ZBoe    T    A      0.5      1        2 
  14   chr14_15856858     ZGre    T    A        0      0        2 
  14   chr14_15856858     ZHar    T    A        0      0        2 
  14   chr14_15856858   Sample    T    A        0      0        2 
  14   chr14_15893507     AAsi    G    T        0      0        2 
  14   chr14_15893507     AKia    G    T        0      0        2 
  14   chr14_15893507     AOna    G    T        0      0        2 
  14   chr14_15893507     ASom    G    T        0      0        2 
  14   chr14_15893507     HCab    G    T        0      0        2 
  14   chr14_15893507     HPrz    G    T      0.5      1        2 
  14   chr14_15893507     ZBoe    G    T        0      0        2 
  14   chr14_15893507     ZGre    G    T        0      0        2 
  14   chr14_15893507     ZHar    G    T        0      0        2 
  14   chr14_15893507   Sample    G    T        0      0        2 
  14   chr14_15918742     AAsi    A    T        1      2        2 
  14   chr14_15918742     AKia    A    T        0      0        2 
  14   chr14_15918742     AOna    A    T        0      0        2 
  14   chr14_15918742     ASom    A    T        0      0        2 
  14   chr14_15918742     HCab    A    T        0      0        2 
  14   chr14_15918742     HPrz    A    T        0      0        2 
  14   chr14_15918742     ZBoe    A    T        0      0        2 
  14   chr14_15918742     ZGre    A    T        0      0        2 
  14   chr14_15918742     ZHar    A    T        0      0        2 
  14   chr14_15918742   Sample    A    T        0      0        2 
  14   chr14_15924120     AAsi    C    G        0      0        2 
  14   chr14_15924120     AKia    C    G        0      0        2 
  14   chr14_15924120     AOna    C    G        0      0        2 
  14   chr14_15924120     ASom    C    G        0      0        2 
  14   chr14_15924120     HCab    C    G        1      2        2 
  14   chr14_15924120     HPrz    C    G        1      2        2 
  14   chr14_15924120     ZBoe    C    G        0      0        2 
  14   chr14_15924120     ZGre    C    G        0      0        2 
  14   chr14_15924120     ZHar    C    G        0      0        2 
  14   chr14_15924120   Sample    C    G        0      0        2 
  14   chr14_15939634     AAsi    A    T        0      0        2 
  14   chr14_15939634     AKia    A    T        0      0        2 
  14   chr14_15939634     AOna    A    T        0      0        2 
  14   chr14_15939634     ASom    A    T        0      0        2 
  14   chr14_15939634     HCab    A    T        1      2        2 
  14   chr14_15939634     HPrz    A    T        1      2        2 
  14   chr14_15939634     ZBoe    A    T        0      0        2 
  14   chr14_15939634     ZGre    A    T        0      0        2 
  14   chr14_15939634     ZHar    A    T        0      0        2 
  14   chr14_15939634   Sample    A    T        0      0        2 
  14   chr14_15940518     AAsi    T    G        0      0        2 
  14   chr14_15940518     AKia    T    G        0      0        2 
  14   chr14_15940518     AOna    T    G        0      0        2 
  14   chr14_15940518     ASom    T    G        0      0        2 
  14   chr14_15940518     HCab    T    G        1      2        2 
  14   chr14_15940518     HPrz    T    G        1      2        2 
  14   chr14_15940518     ZBoe    T    G        0      0        2 
  14   chr14_15940518     ZGre    T    G        0      0        2 
  14   chr14_15940518     ZHar    T    G        0      0        2 
  14   chr14_15940518   Sample    T    G        0      0        2 
  14   chr14_15943755     AAsi    T    G        0      0        2 
  14   chr14_15943755     AKia    T    G        0      0        2 
  14   chr14_15943755     AOna    T    G        0      0        2 
  14   chr14_15943755     ASom    T    G        0      0        2 
  14   chr14_15943755     HCab    T    G        1      2        2 
  14   chr14_15943755     HPrz    T    G        1      2        2 
  14   chr14_15943755     ZBoe    T    G        0      0        2 
  14   chr14_15943755     ZGre    T    G        0      0        2 
  14   chr14_15943755     ZHar    T    G        0      0        2 
  14   chr14_15943755   Sample    T    G        0      0        2 
  14   chr14_15999534     AAsi    C    A        0      0        2 
  14   chr14_15999534     AKia    C    A        0      0        2 
  14   chr14_15999534     AOna    C    A      0.5      1        2 
  14   chr14_15999534     ASom    C    A        0      0        2 
  14   chr14_15999534     HCab    C    A        0      0        2 
  14   chr14_15999534     HPrz    C    A        0      0        2 
  14   chr14_15999534     ZBoe    C    A        0      0        2 
  14   chr14_15999534     ZGre    C    A        0      0        2 
  14   chr14_15999534     ZHar    C    A        0      0        2 
  14   chr14_15999534   Sample    C    A        0      0        2 
  14   chr14_16000176     AAsi    G    T        0      0        2 
  14   chr14_16000176     AKia    G    T        0      0        2 
  14   chr14_16000176     AOna    G    T        0      0        2 
  14   chr14_16000176     ASom    G    T        0      0        2 
  14   chr14_16000176     HCab    G    T        0      0        2 
  14   chr14_16000176     HPrz    G    T        0      0        2 
  14   chr14_16000176     ZBoe    G    T        0      0        2 
  14   chr14_16000176     ZGre    G    T        0      0        2 
  14   chr14_16000176     ZHar    G    T        1      2        2 
  14   chr14_16000176   Sample    G    T        0      0        2 
  14   chr14_16013001     AAsi    G    C        0      0        2 
  14   chr14_16013001     AKia    G    C        0      0        2 
  14   chr14_16013001     AOna    G    C        0      0        2 
  14   chr14_16013001     ASom    G    C        0      0        2 
  14   chr14_16013001     HCab    G    C        0      0        2 
  14   chr14_16013001     HPrz    G    C        0      0        2 
  14   chr14_16013001     ZBoe    G    C        0      0        2 
  14   chr14_16013001     ZGre    G    C      0.5      1        2 
  14   chr14_16013001     ZHar    G    C        0      0        2 
  14   chr14_16013001   Sample    G    C        0      0        2 
  14   chr14_16019453     AAsi    G    C        0      0        2 
  14   chr14_16019453     AKia    G    C      0.5      1        2 
  14   chr14_16019453     AOna    G    C        0      0        2 
  14   chr14_16019453     ASom    G    C        0      0        2 
  14   chr14_16019453     HCab    G    C        0      0        2 
  14   chr14_16019453     HPrz    G    C        0      0        2 
  14   chr14_16019453     ZBoe    G    C        0      0        2 
  14   chr14_16019453     ZGre    G    C        0      0        2 
  14   chr14_16019453     ZHar    G    C        0      0        2 
  14   chr14_16019453   Sample    G    C        0      0        2 
  14   chr14_16038050     AAsi    C    G        0      0        2 
  14   chr14_16038050     AKia    C    G        0      0        2 
  14   chr14_16038050     AOna    C    G        0      0        2 
  14   chr14_16038050     ASom    C    G        0      0        2 
  14   chr14_16038050     HCab    C    G        1      2        2 
  14   chr14_16038050     HPrz    C    G        1      2        2 
  14   chr14_16038050     ZBoe    C    G        0      0        2 
  14   chr14_16038050     ZGre    C    G        0      0        2 
  14   chr14_16038050     ZHar    C    G        0      0        2 
  14   chr14_16038050   Sample    C    G        0      0        2 
  14   chr14_16038403     AAsi    C    A        0      0        2 
  14   chr14_16038403     AKia    C    A        0      0        2 
  14   chr14_16038403     AOna    C    A        0      0        2 
  14   chr14_16038403     ASom    C    A        0      0        2 
  14   chr14_16038403     HCab    C    A        0      0        2 
  14   chr14_16038403     HPrz    C    A        0      0        2 
  14   chr14_16038403     ZBoe    C    A        1      2        2 
  14   chr14_16038403     ZGre    C    A        1      2        2 
  14   chr14_16038403     ZHar    C    A        1      2        2 
  14   chr14_16038403   Sample    C    A        0      0        2 
  14   chr14_16067974     AAsi    C    A        0      0        2 
  14   chr14_16067974     AKia    C    A        0      0        2 
  14   chr14_16067974     AOna    C    A      0.5      1        2 
  14   chr14_16067974     ASom    C    A        0      0        2 
  14   chr14_16067974     HCab    C    A        0      0        2 
  14   chr14_16067974     HPrz    C    A        0      0        2 
  14   chr14_16067974     ZBoe    C    A        0      0        2 
  14   chr14_16067974     ZGre    C    A        0      0        2 
  14   chr14_16067974     ZHar    C    A        0      0        2 
  14   chr14_16067974   Sample    C    A        0      0        2 
  14   chr14_16074413     AAsi    A    C        0      0        2 
  14   chr14_16074413     AKia    A    C        0      0        2 
  14   chr14_16074413     AOna    A    C      0.5      1        2 
  14   chr14_16074413     ASom    A    C        0      0        2 
  14   chr14_16074413     HCab    A    C        0      0        2 
  14   chr14_16074413     HPrz    A    C        0      0        2 
  14   chr14_16074413     ZBoe    A    C        0      0        2 
  14   chr14_16074413     ZGre    A    C        0      0        2 
  14   chr14_16074413     ZHar    A    C        0      0        2 
  14   chr14_16074413   Sample    A    C        0      0        2 
  14   chr14_16087912     AAsi    T    G        0      0        2 
  14   chr14_16087912     AKia    T    G        0      0        2 
  14   chr14_16087912     AOna    T    G        0      0        2 
  14   chr14_16087912     ASom    T    G        0      0        2 
  14   chr14_16087912     HCab    T    G        1      2        2 
  14   chr14_16087912     HPrz    T    G        1      2        2 
  14   chr14_16087912     ZBoe    T    G        0      0        2 
  14   chr14_16087912     ZGre    T    G        0      0        2 
  14   chr14_16087912     ZHar    T    G        0      0        2 
  14   chr14_16087912   Sample    T    G        0      0        2 
  14   chr14_16091976     AAsi    C    G        0      0        2 
  14   chr14_16091976     AKia    C    G        0      0        2 
  14   chr14_16091976     AOna    C    G        0      0        2 
  14   chr14_16091976     ASom    C    G        0      0        2 
  14   chr14_16091976     HCab    C    G        1      2        2 
  14   chr14_16091976     HPrz    C    G        1      2        2 
  14   chr14_16091976     ZBoe    C    G        0      0        2 
  14   chr14_16091976     ZGre    C    G        0      0        2 
  14   chr14_16091976     ZHar    C    G        0      0        2 
  14   chr14_16091976   Sample    C    G        0      0        2 
  14   chr14_16112135     AAsi    A    C        0      0        2 
  14   chr14_16112135     AKia    A    C      0.5      1        2 
  14   chr14_16112135     AOna    A    C      0.5      1        2 
  14   chr14_16112135     ASom    A    C        0      0        2 
  14   chr14_16112135     HCab    A    C        0      0        2 
  14   chr14_16112135     HPrz    A    C        0      0        2 
  14   chr14_16112135     ZBoe    A    C        0      0        2 
  14   chr14_16112135     ZGre    A    C        0      0        2 
  14   chr14_16112135     ZHar    A    C        0      0        2 
  14   chr14_16112135   Sample    A    C        0      0        2 
  14   chr14_16112341     AAsi    C    G        0      0        2 
  14   chr14_16112341     AKia    C    G        0      0        2 
  14   chr14_16112341     AOna    C    G        0      0        2 
  14   chr14_16112341     ASom    C    G        0      0        2 
  14   chr14_16112341     HCab    C    G        0      0        2 
  14   chr14_16112341     HPrz    C    G        0      0        2 
  14   chr14_16112341     ZBoe    C    G        0      0        2 
  14   chr14_16112341     ZGre    C    G        0      0        2 
  14   chr14_16112341     ZHar    C    G        1      2        2 
  14   chr14_16112341   Sample    C    G        0      0        2 
  14   chr14_16113603     AAsi    C    G        0      0        2 
  14   chr14_16113603     AKia    C    G        0      0        2 
  14   chr14_16113603     AOna    C    G        0      0        2 
  14   chr14_16113603     ASom    C    G        0      0        2 
  14   chr14_16113603     HCab    C    G        1      2        2 
  14   chr14_16113603     HPrz    C    G        1      2        2 
  14   chr14_16113603     ZBoe    C    G        0      0        2 
  14   chr14_16113603     ZGre    C    G        0      0        2 
  14   chr14_16113603     ZHar    C    G        0      0        2 
  14   chr14_16113603   Sample    C    G        0      0        2 
  14   chr14_16131564     AAsi    T    A        0      0        2 
  14   chr14_16131564     AKia    T    A        0      0        2 
  14   chr14_16131564     AOna    T    A      0.5      1        2 
  14   chr14_16131564     ASom    T    A        0      0        2 
  14   chr14_16131564     HCab    T    A        0      0        2 
  14   chr14_16131564     HPrz    T    A        0      0        2 
  14   chr14_16131564     ZBoe    T    A        0      0        2 
  14   chr14_16131564     ZGre    T    A        0      0        2 
  14   chr14_16131564     ZHar    T    A        0      0        2 
  14   chr14_16131564   Sample    T    A        0      0        2 
  14   chr14_16135135     AAsi    G    C        0      0        2 
  14   chr14_16135135     AKia    G    C        0      0        2 
  14   chr14_16135135     AOna    G    C        0      0        2 
  14   chr14_16135135     ASom    G    C        0      0        2 
  14   chr14_16135135     HCab    G    C        0      0        2 
  14   chr14_16135135     HPrz    G    C      0.5      1        2 
  14   chr14_16135135     ZBoe    G    C        0      0        2 
  14   chr14_16135135     ZGre    G    C        0      0        2 
  14   chr14_16135135     ZHar    G    C        0      0        2 
  14   chr14_16135135   Sample    G    C        0      0        2 
  14   chr14_16163074     AAsi    A    C        0      0        2 
  14   chr14_16163074     AKia    A    C        0      0        2 
  14   chr14_16163074     AOna    A    C        0      0        2 
  14   chr14_16163074     ASom    A    C        0      0        2 
  14   chr14_16163074     HCab    A    C        0      0        2 
  14   chr14_16163074     HPrz    A    C        0      0        2 
  14   chr14_16163074     ZBoe    A    C        0      0        2 
  14   chr14_16163074     ZGre    A    C        0      0        2 
  14   chr14_16163074     ZHar    A    C        1      2        2 
  14   chr14_16163074   Sample    A    C        0      0        2 
  14   chr14_16190678     AAsi    G    T        0      0        2 
  14   chr14_16190678     AKia    G    T        0      0        2 
  14   chr14_16190678     AOna    G    T        0      0        2 
  14   chr14_16190678     ASom    G    T        0      0        2 
  14   chr14_16190678     HCab    G    T        0      0        2 
  14   chr14_16190678     HPrz    G    T        0      0        2 
  14   chr14_16190678     ZBoe    G    T        0      0        2 
  14   chr14_16190678     ZGre    G    T        0      0        2 
  14   chr14_16190678     ZHar    G    T        1      2        2 
  14   chr14_16190678   Sample    G    T        0      0        2 
  14   chr14_16234578     AAsi    A    T        0      0        2 
  14   chr14_16234578     AKia    A    T        0      0        2 
  14   chr14_16234578     AOna    A    T        0      0        2 
  14   chr14_16234578     ASom    A    T        0      0        2 
  14   chr14_16234578     HCab    A    T      0.5      1        2 
  14   chr14_16234578     HPrz    A    T        0      0        2 
  14   chr14_16234578     ZBoe    A    T        0      0        2 
  14   chr14_16234578     ZGre    A    T        0      0        2 
  14   chr14_16234578     ZHar    A    T        0      0        2 
  14   chr14_16234578   Sample    A    T        0      0        2 
  14   chr14_16299241     AAsi    T    G        0      0        2 
  14   chr14_16299241     AKia    T    G        0      0        2 
  14   chr14_16299241     AOna    T    G        0      0        2 
  14   chr14_16299241     ASom    T    G        1      2        2 
  14   chr14_16299241     HCab    T    G        0      0        2 
  14   chr14_16299241     HPrz    T    G        0      0        2 
  14   chr14_16299241     ZBoe    T    G        0      0        2 
  14   chr14_16299241     ZGre    T    G        0      0        2 
  14   chr14_16299241     ZHar    T    G        0      0        2 
  14   chr14_16299241   Sample    T    G        0      0        2 
  14   chr14_16301450     AAsi    T    G        0      0        2 
  14   chr14_16301450     AKia    T    G        0      0        2 
  14   chr14_16301450     AOna    T    G        0      0        2 
  14   chr14_16301450     ASom    T    G        0      0        2 
  14   chr14_16301450     HCab    T    G        0      0        2 
  14   chr14_16301450     HPrz    T    G        0      0        2 
  14   chr14_16301450     ZBoe    T    G      0.5      1        2 
  14   chr14_16301450     ZGre    T    G        0      0        2 
  14   chr14_16301450     ZHar    T    G        0      0        2 
  14   chr14_16301450   Sample    T    G        0      0        2 
  14   chr14_16301502     AAsi    T    G        0      0        2 
  14   chr14_16301502     AKia    T    G        0      0        2 
  14   chr14_16301502     AOna    T    G        0      0        2 
  14   chr14_16301502     ASom    T    G        0      0        2 
  14   chr14_16301502     HCab    T    G        0      0        2 
  14   chr14_16301502     HPrz    T    G        0      0        2 
  14   chr14_16301502     ZBoe    T    G      0.5      1        2 
  14   chr14_16301502     ZGre    T    G        0      0        2 
  14   chr14_16301502     ZHar    T    G        0      0        2 
  14   chr14_16301502   Sample    T    G        0      0        2 
  14   chr14_16346173     AAsi    C    G        0      0        2 
  14   chr14_16346173     AKia    C    G        0      0        2 
  14   chr14_16346173     AOna    C    G        0      0        2 
  14   chr14_16346173     ASom    C    G        0      0        2 
  14   chr14_16346173     HCab    C    G        0      0        2 
  14   chr14_16346173     HPrz    C    G        0      0        2 
  14   chr14_16346173     ZBoe    C    G        1      2        2 
  14   chr14_16346173     ZGre    C    G        1      2        2 
  14   chr14_16346173     ZHar    C    G        1      2        2 
  14   chr14_16346173   Sample    C    G        0      0        2 
  14   chr14_16350399     AAsi    A    C        0      0        2 
  14   chr14_16350399     AKia    A    C        0      0        2 
  14   chr14_16350399     AOna    A    C        0      0        2 
  14   chr14_16350399     ASom    A    C        0      0        2 
  14   chr14_16350399     HCab    A    C        1      2        2 
  14   chr14_16350399     HPrz    A    C        1      2        2 
  14   chr14_16350399     ZBoe    A    C        0      0        2 
  14   chr14_16350399     ZGre    A    C        0      0        2 
  14   chr14_16350399     ZHar    A    C        0      0        2 
  14   chr14_16350399   Sample    A    C        0      0        2 
  14   chr14_16351594     AAsi    A    C        0      0        2 
  14   chr14_16351594     AKia    A    C        0      0        2 
  14   chr14_16351594     AOna    A    C        0      0        2 
  14   chr14_16351594     ASom    A    C        0      0        2 
  14   chr14_16351594     HCab    A    C      0.5      1        2 
  14   chr14_16351594     HPrz    A    C        0      0        2 
  14   chr14_16351594     ZBoe    A    C        0      0        2 
  14   chr14_16351594     ZGre    A    C        0      0        2 
  14   chr14_16351594     ZHar    A    C        0      0        2 
  14   chr14_16351594   Sample    A    C        0      0        2 
  14   chr14_16364612     AAsi    C    G        0      0        2 
  14   chr14_16364612     AKia    C    G        0      0        2 
  14   chr14_16364612     AOna    C    G        0      0        2 
  14   chr14_16364612     ASom    C    G        0      0        2 
  14   chr14_16364612     HCab    C    G        0      0        2 
  14   chr14_16364612     HPrz    C    G        0      0        2 
  14   chr14_16364612     ZBoe    C    G        0      0        2 
  14   chr14_16364612     ZGre    C    G        0      0        2 
  14   chr14_16364612     ZHar    C    G        1      2        2 
  14   chr14_16364612   Sample    C    G        0      0        2 
  14   chr14_16379597     AAsi    C    G        0      0        2 
  14   chr14_16379597     AKia    C    G        0      0        2 
  14   chr14_16379597     AOna    C    G      0.5      1        2 
  14   chr14_16379597     ASom    C    G        0      0        2 
  14   chr14_16379597     HCab    C    G        0      0        2 
  14   chr14_16379597     HPrz    C    G        0      0        2 
  14   chr14_16379597     ZBoe    C    G        0      0        2 
  14   chr14_16379597     ZGre    C    G        0      0        2 
  14   chr14_16379597     ZHar    C    G        0      0        2 
  14   chr14_16379597   Sample    C    G        0      0        2 
  14   chr14_16388146     AAsi    T    G        0      0        2 
  14   chr14_16388146     AKia    T    G        0      0        2 
  14   chr14_16388146     AOna    T    G      0.5      1        2 
  14   chr14_16388146     ASom    T    G        0      0        2 
  14   chr14_16388146     HCab    T    G        0      0        2 
  14   chr14_16388146     HPrz    T    G        0      0        2 
  14   chr14_16388146     ZBoe    T    G        0      0        2 
  14   chr14_16388146     ZGre    T    G        0      0        2 
  14   chr14_16388146     ZHar    T    G        0      0        2 
  14   chr14_16388146   Sample    T    G        0      0        2 
  14   chr14_16391721     AAsi    G    C        0      0        2 
  14   chr14_16391721     AKia    G    C        0      0        2 
  14   chr14_16391721     AOna    G    C        0      0        2 
  14   chr14_16391721     ASom    G    C        0      0        2 
  14   chr14_16391721     HCab    G    C        1      2        2 
  14   chr14_16391721     HPrz    G    C        1      2        2 
  14   chr14_16391721     ZBoe    G    C        0      0        2 
  14   chr14_16391721     ZGre    G    C        0      0        2 
  14   chr14_16391721     ZHar    G    C        0      0        2 
  14   chr14_16391721   Sample    G    C        0      0        2 
  14   chr14_16415450     AAsi    G    T        0      0        2 
  14   chr14_16415450     AKia    G    T        0      0        2 
  14   chr14_16415450     AOna    G    T        0      0        2 
  14   chr14_16415450     ASom    G    T        0      0        2 
  14   chr14_16415450     HCab    G    T        0      0        2 
  14   chr14_16415450     HPrz    G    T        0      0        2 
  14   chr14_16415450     ZBoe    G    T        0      0        2 
  14   chr14_16415450     ZGre    G    T        0      0        2 
  14   chr14_16415450     ZHar    G    T      0.5      1        2 
  14   chr14_16415450   Sample    G    T        0      0        2 
  14   chr14_16456888     AAsi    T    G        0      0        2 
  14   chr14_16456888     AKia    T    G        0      0        2 
  14   chr14_16456888     AOna    T    G        0      0        2 
  14   chr14_16456888     ASom    T    G        0      0        2 
  14   chr14_16456888     HCab    T    G        0      0        2 
  14   chr14_16456888     HPrz    T    G        0      0        2 
  14   chr14_16456888     ZBoe    T    G        0      0        2 
  14   chr14_16456888     ZGre    T    G        0      0        2 
  14   chr14_16456888     ZHar    T    G        1      2        2 
  14   chr14_16456888   Sample    T    G        0      0        2 
  14   chr14_16472923     AAsi    A    C        0      0        2 
  14   chr14_16472923     AKia    A    C        0      0        2 
  14   chr14_16472923     AOna    A    C        0      0        2 
  14   chr14_16472923     ASom    A    C        0      0        2 
  14   chr14_16472923     HCab    A    C        0      0        2 
  14   chr14_16472923     HPrz    A    C        0      0        2 
  14   chr14_16472923     ZBoe    A    C        0      0        2 
  14   chr14_16472923     ZGre    A    C        0      0        2 
  14   chr14_16472923     ZHar    A    C      0.5      1        2 
  14   chr14_16472923   Sample    A    C        0      0        2 
  14   chr14_16483658     AAsi    A    T        0      0        2 
  14   chr14_16483658     AKia    A    T        0      0        2 
  14   chr14_16483658     AOna    A    T        0      0        2 
  14   chr14_16483658     ASom    A    T        0      0        2 
  14   chr14_16483658     HCab    A    T        0      0        2 
  14   chr14_16483658     HPrz    A    T        0      0        2 
  14   chr14_16483658     ZBoe    A    T      0.5      1        2 
  14   chr14_16483658     ZGre    A    T        0      0        2 
  14   chr14_16483658     ZHar    A    T        0      0        2 
  14   chr14_16483658   Sample    A    T        0      0        2 
  14   chr14_16489366     AAsi    T    A        0      0        2 
  14   chr14_16489366     AKia    T    A        0      0        2 
  14   chr14_16489366     AOna    T    A        0      0        2 
  14   chr14_16489366     ASom    T    A        0      0        2 
  14   chr14_16489366     HCab    T    A      0.5      1        2 
  14   chr14_16489366     HPrz    T    A        0      0        2 
  14   chr14_16489366     ZBoe    T    A        0      0        2 
  14   chr14_16489366     ZGre    T    A        0      0        2 
  14   chr14_16489366     ZHar    T    A        0      0        2 
  14   chr14_16489366   Sample    T    A        0      0        2 
  14   chr14_16505202     AAsi    T    A        0      0        2 
  14   chr14_16505202     AKia    T    A        0      0        2 
  14   chr14_16505202     AOna    T    A        0      0        2 
  14   chr14_16505202     ASom    T    A        0      0        2 
  14   chr14_16505202     HCab    T    A        0      0        2 
  14   chr14_16505202     HPrz    T    A        0      0        2 
  14   chr14_16505202     ZBoe    T    A      0.5      1        2 
  14   chr14_16505202     ZGre    T    A        0      0        2 
  14   chr14_16505202     ZHar    T    A        0      0        2 
  14   chr14_16505202   Sample    T    A        0      0        2 
  14   chr14_16513510     AAsi    C    A        0      0        2 
  14   chr14_16513510     AKia    C    A        1      2        2 
  14   chr14_16513510     AOna    C    A        1      2        2 
  14   chr14_16513510     ASom    C    A        0      0        2 
  14   chr14_16513510     HCab    C    A        0      0        2 
  14   chr14_16513510     HPrz    C    A        0      0        2 
  14   chr14_16513510     ZBoe    C    A        0      0        2 
  14   chr14_16513510     ZGre    C    A        0      0        2 
  14   chr14_16513510     ZHar    C    A        0      0        2 
  14   chr14_16513510   Sample    C    A        0      0        2 
  14   chr14_16527885     AAsi    A    T        0      0        2 
  14   chr14_16527885     AKia    A    T        0      0        2 
  14   chr14_16527885     AOna    A    T        0      0        2 
  14   chr14_16527885     ASom    A    T        0      0        2 
  14   chr14_16527885     HCab    A    T        1      2        2 
  14   chr14_16527885     HPrz    A    T        1      2        2 
  14   chr14_16527885     ZBoe    A    T        0      0        2 
  14   chr14_16527885     ZGre    A    T        0      0        2 
  14   chr14_16527885     ZHar    A    T        0      0        2 
  14   chr14_16527885   Sample    A    T        0      0        2 
  14   chr14_16543389     AAsi    A    T        0      0        2 
  14   chr14_16543389     AKia    A    T        0      0        2 
  14   chr14_16543389     AOna    A    T      0.5      1        2 
  14   chr14_16543389     ASom    A    T        0      0        2 
  14   chr14_16543389     HCab    A    T        0      0        2 
  14   chr14_16543389     HPrz    A    T        0      0        2 
  14   chr14_16543389     ZBoe    A    T        0      0        2 
  14   chr14_16543389     ZGre    A    T        0      0        2 
  14   chr14_16543389     ZHar    A    T        0      0        2 
  14   chr14_16543389   Sample    A    T        0      0        2 
  14   chr14_16565711     AAsi    G    T        0      0        2 
  14   chr14_16565711     AKia    G    T        0      0        2 
  14   chr14_16565711     AOna    G    T        0      0        2 
  14   chr14_16565711     ASom    G    T        0      0        2 
  14   chr14_16565711     HCab    G    T        0      0        2 
  14   chr14_16565711     HPrz    G    T        0      0        2 
  14   chr14_16565711     ZBoe    G    T      0.5      1        2 
  14   chr14_16565711     ZGre    G    T        0      0        2 
  14   chr14_16565711     ZHar    G    T        0      0        2 
  14   chr14_16565711   Sample    G    T        0      0        2 
  14   chr14_16578013     AAsi    C    A        0      0        2 
  14   chr14_16578013     AKia    C    A        0      0        2 
  14   chr14_16578013     AOna    C    A        0      0        2 
  14   chr14_16578013     ASom    C    A        0      0        2 
  14   chr14_16578013     HCab    C    A        0      0        2 
  14   chr14_16578013     HPrz    C    A        0      0        2 
  14   chr14_16578013     ZBoe    C    A        0      0        2 
  14   chr14_16578013     ZGre    C    A        1      2        2 
  14   chr14_16578013     ZHar    C    A        0      0        2 
  14   chr14_16578013   Sample    C    A        0      0        2 
  14   chr14_16585286     AAsi    A    C        0      0        2 
  14   chr14_16585286     AKia    A    C        0      0        2 
  14   chr14_16585286     AOna    A    C        0      0        2 
  14   chr14_16585286     ASom    A    C        0      0        2 
  14   chr14_16585286     HCab    A    C        1      2        2 
  14   chr14_16585286     HPrz    A    C        0      0        2 
  14   chr14_16585286     ZBoe    A    C        0      0        2 
  14   chr14_16585286     ZGre    A    C        0      0        2 
  14   chr14_16585286     ZHar    A    C        0      0        2 
  14   chr14_16585286   Sample    A    C        0      0        2 
  14   chr14_16632343     AAsi    G    C        0      0        2 
  14   chr14_16632343     AKia    G    C        0      0        2 
  14   chr14_16632343     AOna    G    C        0      0        2 
  14   chr14_16632343     ASom    G    C        0      0        2 
  14   chr14_16632343     HCab    G    C        1      2        2 
  14   chr14_16632343     HPrz    G    C        1      2        2 
  14   chr14_16632343     ZBoe    G    C        0      0        2 
  14   chr14_16632343     ZGre    G    C        0      0        2 
  14   chr14_16632343     ZHar    G    C        0      0        2 
  14   chr14_16632343   Sample    G    C        0      0        2 
  14   chr14_16668976     AAsi    G    C        0      0        2 
  14   chr14_16668976     AKia    G    C        0      0        2 
  14   chr14_16668976     AOna    G    C        0      0        2 
  14   chr14_16668976     ASom    G    C        0      0        2 
  14   chr14_16668976     HCab    G    C        1      2        2 
  14   chr14_16668976     HPrz    G    C        1      2        2 
  14   chr14_16668976     ZBoe    G    C        0      0        2 
  14   chr14_16668976     ZGre    G    C        0      0        2 
  14   chr14_16668976     ZHar    G    C        0      0        2 
  14   chr14_16668976   Sample    G    C        0      0        2 
  14   chr14_16670982     AAsi    T    G        0      0        2 
  14   chr14_16670982     AKia    T    G        0      0        2 
  14   chr14_16670982     AOna    T    G        0      0        2 
  14   chr14_16670982     ASom    T    G        0      0        2 
  14   chr14_16670982     HCab    T    G        0      0        2 
  14   chr14_16670982     HPrz    T    G        0      0        2 
  14   chr14_16670982     ZBoe    T    G        0      0        2 
  14   chr14_16670982     ZGre    T    G        1      2        2 
  14   chr14_16670982     ZHar    T    G        0      0        2 
  14   chr14_16670982   Sample    T    G        0      0        2 
  14   chr14_16680119     AAsi    T    A        0      0        2 
  14   chr14_16680119     AKia    T    A        0      0        2 
  14   chr14_16680119     AOna    T    A      0.5      1        2 
  14   chr14_16680119     ASom    T    A        0      0        2 
  14   chr14_16680119     HCab    T    A        0      0        2 
  14   chr14_16680119     HPrz    T    A        0      0        2 
  14   chr14_16680119     ZBoe    T    A        0      0        2 
  14   chr14_16680119     ZGre    T    A        0      0        2 
  14   chr14_16680119     ZHar    T    A        0      0        2 
  14   chr14_16680119   Sample    T    A        0      0        2 
  14   chr14_16693724     AAsi    C    A        0      0        2 
  14   chr14_16693724     AKia    C    A        0      0        2 
  14   chr14_16693724     AOna    C    A        0      0        2 
  14   chr14_16693724     ASom    C    A        0      0        2 
  14   chr14_16693724     HCab    C    A        0      0        2 
  14   chr14_16693724     HPrz    C    A        0      0        2 
  14   chr14_16693724     ZBoe    C    A        0      0        2 
  14   chr14_16693724     ZGre    C    A        1      2        2 
  14   chr14_16693724     ZHar    C    A        0      0        2 
  14   chr14_16693724   Sample    C    A        0      0        2 
  14   chr14_16715278     AAsi    C    G        0      0        2 
  14   chr14_16715278     AKia    C    G        0      0        2 
  14   chr14_16715278     AOna    C    G        0      0        2 
  14   chr14_16715278     ASom    C    G        0      0        2 
  14   chr14_16715278     HCab    C    G        1      2        2 
  14   chr14_16715278     HPrz    C    G        1      2        2 
  14   chr14_16715278     ZBoe    C    G        1      2        2 
  14   chr14_16715278     ZGre    C    G        1      2        2 
  14   chr14_16715278     ZHar    C    G        0      0        2 
  14   chr14_16715278   Sample    C    G        0      0        2 
  14   chr14_16718979     AAsi    A    T        0      0        2 
  14   chr14_16718979     AKia    A    T        0      0        2 
  14   chr14_16718979     AOna    A    T        0      0        2 
  14   chr14_16718979     ASom    A    T        0      0        2 
  14   chr14_16718979     HCab    A    T        0      0        2 
  14   chr14_16718979     HPrz    A    T        0      0        2 
  14   chr14_16718979     ZBoe    A    T        1      2        2 
  14   chr14_16718979     ZGre    A    T        1      2        2 
  14   chr14_16718979     ZHar    A    T        0      0        2 
  14   chr14_16718979   Sample    A    T        0      0        2 
  14   chr14_16744201     AAsi    G    C        0      0        2 
  14   chr14_16744201     AKia    G    C        1      2        2 
  14   chr14_16744201     AOna    G    C        0      0        2 
  14   chr14_16744201     ASom    G    C        0      0        2 
  14   chr14_16744201     HCab    G    C        0      0        2 
  14   chr14_16744201     HPrz    G    C        0      0        2 
  14   chr14_16744201     ZBoe    G    C        0      0        2 
  14   chr14_16744201     ZGre    G    C        0      0        2 
  14   chr14_16744201     ZHar    G    C        0      0        2 
  14   chr14_16744201   Sample    G    C        0      0        2 
  14   chr14_16764245     AAsi    C    G        0      0        2 
  14   chr14_16764245     AKia    C    G        0      0        2 
  14   chr14_16764245     AOna    C    G        0      0        2 
  14   chr14_16764245     ASom    C    G        0      0        2 
  14   chr14_16764245     HCab    C    G        0      0        2 
  14   chr14_16764245     HPrz    C    G      0.5      1        2 
  14   chr14_16764245     ZBoe    C    G        0      0        2 
  14   chr14_16764245     ZGre    C    G        0      0        2 
  14   chr14_16764245     ZHar    C    G        0      0        2 
  14   chr14_16764245   Sample    C    G        0      0        2 
  14   chr14_16770836     AAsi    A    T        1      2        2 
  14   chr14_16770836     AKia    A    T        1      2        2 
  14   chr14_16770836     AOna    A    T      0.5      1        2 
  14   chr14_16770836     ASom    A    T        1      2        2 
  14   chr14_16770836     HCab    A    T        0      0        2 
  14   chr14_16770836     HPrz    A    T        0      0        2 
  14   chr14_16770836     ZBoe    A    T        0      0        2 
  14   chr14_16770836     ZGre    A    T        0      0        2 
  14   chr14_16770836     ZHar    A    T        0      0        2 
  14   chr14_16770836   Sample    A    T        1      2        2 
  14   chr14_16828312     AAsi    C    A        0      0        2 
  14   chr14_16828312     AKia    C    A        0      0        2 
  14   chr14_16828312     AOna    C    A        0      0        2 
  14   chr14_16828312     ASom    C    A        0      0        2 
  14   chr14_16828312     HCab    C    A        0      0        2 
  14   chr14_16828312     HPrz    C    A        0      0        2 
  14   chr14_16828312     ZBoe    C    A        0      0        2 
  14   chr14_16828312     ZGre    C    A        1      2        2 
  14   chr14_16828312     ZHar    C    A        0      0        2 
  14   chr14_16828312   Sample    C    A        0      0        2 
  14   chr14_16836406     AAsi    C    A        0      0        2 
  14   chr14_16836406     AKia    C    A        0      0        2 
  14   chr14_16836406     AOna    C    A        0      0        2 
  14   chr14_16836406     ASom    C    A        0      0        2 
  14   chr14_16836406     HCab    C    A      0.5      1        2 
  14   chr14_16836406     HPrz    C    A      0.5      1        2 
  14   chr14_16836406     ZBoe    C    A        0      0        2 
  14   chr14_16836406     ZGre    C    A        0      0        2 
  14   chr14_16836406     ZHar    C    A        0      0        2 
  14   chr14_16836406   Sample    C    A        0      0        2 
  14   chr14_16837567     AAsi    T    G        1      2        2 
  14   chr14_16837567     AKia    T    G        0      0        2 
  14   chr14_16837567     AOna    T    G        0      0        2 
  14   chr14_16837567     ASom    T    G        0      0        2 
  14   chr14_16837567     HCab    T    G        0      0        2 
  14   chr14_16837567     HPrz    T    G        0      0        2 
  14   chr14_16837567     ZBoe    T    G        0      0        2 
  14   chr14_16837567     ZGre    T    G        0      0        2 
  14   chr14_16837567     ZHar    T    G        0      0        2 
  14   chr14_16837567   Sample    T    G        0      0        2 
  14   chr14_16843474     AAsi    G    C        0      0        2 
  14   chr14_16843474     AKia    G    C        0      0        2 
  14   chr14_16843474     AOna    G    C        0      0        2 
  14   chr14_16843474     ASom    G    C        0      0        2 
  14   chr14_16843474     HCab    G    C        1      2        2 
  14   chr14_16843474     HPrz    G    C        1      2        2 
  14   chr14_16843474     ZBoe    G    C        0      0        2 
  14   chr14_16843474     ZGre    G    C        0      0        2 
  14   chr14_16843474     ZHar    G    C        0      0        2 
  14   chr14_16843474   Sample    G    C        0      0        2 
  14   chr14_16934259     AAsi    G    C        0      0        2 
  14   chr14_16934259     AKia    G    C      0.5      1        2 
  14   chr14_16934259     AOna    G    C        0      0        2 
  14   chr14_16934259     ASom    G    C        0      0        2 
  14   chr14_16934259     HCab    G    C        0      0        2 
  14   chr14_16934259     HPrz    G    C        0      0        2 
  14   chr14_16934259     ZBoe    G    C        0      0        2 
  14   chr14_16934259     ZGre    G    C        0      0        2 
  14   chr14_16934259     ZHar    G    C        0      0        2 
  14   chr14_16934259   Sample    G    C        0      0        2 
  14   chr14_16942616     AAsi    T    G        0      0        2 
  14   chr14_16942616     AKia    T    G        0      0        2 
  14   chr14_16942616     AOna    T    G        0      0        2 
  14   chr14_16942616     ASom    T    G        0      0        2 
  14   chr14_16942616     HCab    T    G        0      0        2 
  14   chr14_16942616     HPrz    T    G        0      0        2 
  14   chr14_16942616     ZBoe    T    G        0      0        2 
  14   chr14_16942616     ZGre    T    G        1      2        2 
  14   chr14_16942616     ZHar    T    G        0      0        2 
  14   chr14_16942616   Sample    T    G        0      0        2 
  14   chr14_16948722     AAsi    A    T        0      0        2 
  14   chr14_16948722     AKia    A    T      0.5      1        2 
  14   chr14_16948722     AOna    A    T        0      0        2 
  14   chr14_16948722     ASom    A    T        0      0        2 
  14   chr14_16948722     HCab    A    T        0      0        2 
  14   chr14_16948722     HPrz    A    T        0      0        2 
  14   chr14_16948722     ZBoe    A    T        0      0        2 
  14   chr14_16948722     ZGre    A    T        0      0        2 
  14   chr14_16948722     ZHar    A    T        0      0        2 
  14   chr14_16948722   Sample    A    T        0      0        2 
  14   chr14_17007374     AAsi    A    T        0      0        2 
  14   chr14_17007374     AKia    A    T        0      0        2 
  14   chr14_17007374     AOna    A    T        0      0        2 
  14   chr14_17007374     ASom    A    T        0      0        2 
  14   chr14_17007374     HCab    A    T        1      2        2 
  14   chr14_17007374     HPrz    A    T        1      2        2 
  14   chr14_17007374     ZBoe    A    T        0      0        2 
  14   chr14_17007374     ZGre    A    T        0      0        2 
  14   chr14_17007374     ZHar    A    T        0      0        2 
  14   chr14_17007374   Sample    A    T        0      0        2 
  14   chr14_17012694     AAsi    C    A        0      0        2 
  14   chr14_17012694     AKia    C    A        0      0        2 
  14   chr14_17012694     AOna    C    A        0      0        2 
  14   chr14_17012694     ASom    C    A        0      0        2 
  14   chr14_17012694     HCab    C    A        0      0        2 
  14   chr14_17012694     HPrz    C    A        0      0        2 
  14   chr14_17012694     ZBoe    C    A      0.5      1        2 
  14   chr14_17012694     ZGre    C    A        0      0        2 
  14   chr14_17012694     ZHar    C    A        0      0        2 
  14   chr14_17012694   Sample    C    A        0      0        2 
  14   chr14_17015371     AAsi    T    G        0      0        2 
  14   chr14_17015371     AKia    T    G        0      0        2 
  14   chr14_17015371     AOna    T    G        0      0        2 
  14   chr14_17015371     ASom    T    G        0      0        2 
  14   chr14_17015371     HCab    T    G        1      2        2 
  14   chr14_17015371     HPrz    T    G        1      2        2 
  14   chr14_17015371     ZBoe    T    G        0      0        2 
  14   chr14_17015371     ZGre    T    G        0      0        2 
  14   chr14_17015371     ZHar    T    G        0      0        2 
  14   chr14_17015371   Sample    T    G        1      2        2 
  14   chr14_17017134     AAsi    G    C        0      0        2 
  14   chr14_17017134     AKia    G    C        0      0        2 
  14   chr14_17017134     AOna    G    C      0.5      1        2 
  14   chr14_17017134     ASom    G    C        0      0        2 
  14   chr14_17017134     HCab    G    C        0      0        2 
  14   chr14_17017134     HPrz    G    C        0      0        2 
  14   chr14_17017134     ZBoe    G    C        0      0        2 
  14   chr14_17017134     ZGre    G    C        0      0        2 
  14   chr14_17017134     ZHar    G    C        0      0        2 
  14   chr14_17017134   Sample    G    C        0      0        2 
  14   chr14_17054263     AAsi    C    A        0      0        2 
  14   chr14_17054263     AKia    C    A      0.5      1        2 
  14   chr14_17054263     AOna    C    A      0.5      1        2 
  14   chr14_17054263     ASom    C    A        0      0        2 
  14   chr14_17054263     HCab    C    A        0      0        2 
  14   chr14_17054263     HPrz    C    A        0      0        2 
  14   chr14_17054263     ZBoe    C    A        0      0        2 
  14   chr14_17054263     ZGre    C    A        0      0        2 
  14   chr14_17054263     ZHar    C    A        0      0        2 
  14   chr14_17054263   Sample    C    A        0      0        2 
  14   chr14_17085908     AAsi    T    A        0      0        2 
  14   chr14_17085908     AKia    T    A        0      0        2 
  14   chr14_17085908     AOna    T    A        0      0        2 
  14   chr14_17085908     ASom    T    A        0      0        2 
  14   chr14_17085908     HCab    T    A        0      0        2 
  14   chr14_17085908     HPrz    T    A        0      0        2 
  14   chr14_17085908     ZBoe    T    A        0      0        2 
  14   chr14_17085908     ZGre    T    A        1      2        2 
  14   chr14_17085908     ZHar    T    A        0      0        2 
  14   chr14_17085908   Sample    T    A        0      0        2 
  14   chr14_17088274     AAsi    T    A        0      0        2 
  14   chr14_17088274     AKia    T    A        0      0        2 
  14   chr14_17088274     AOna    T    A        0      0        2 
  14   chr14_17088274     ASom    T    A        0      0        2 
  14   chr14_17088274     HCab    T    A        0      0        2 
  14   chr14_17088274     HPrz    T    A        0      0        2 
  14   chr14_17088274     ZBoe    T    A        0      0        2 
  14   chr14_17088274     ZGre    T    A        1      2        2 
  14   chr14_17088274     ZHar    T    A        0      0        2 
  14   chr14_17088274   Sample    T    A        0      0        2 
  14   chr14_17098532     AAsi    C    G        0      0        2 
  14   chr14_17098532     AKia    C    G        0      0        2 
  14   chr14_17098532     AOna    C    G        0      0        2 
  14   chr14_17098532     ASom    C    G        0      0        2 
  14   chr14_17098532     HCab    C    G        1      2        2 
  14   chr14_17098532     HPrz    C    G        1      2        2 
  14   chr14_17098532     ZBoe    C    G        0      0        2 
  14   chr14_17098532     ZGre    C    G        0      0        2 
  14   chr14_17098532     ZHar    C    G        0      0        2 
  14   chr14_17098532   Sample    C    G        0      0        2 
  14   chr14_17110565     AAsi    T    A        0      0        2 
  14   chr14_17110565     AKia    T    A        0      0        2 
  14   chr14_17110565     AOna    T    A        0      0        2 
  14   chr14_17110565     ASom    T    A        0      0        2 
  14   chr14_17110565     HCab    T    A        1      2        2 
  14   chr14_17110565     HPrz    T    A        1      2        2 
  14   chr14_17110565     ZBoe    T    A        0      0        2 
  14   chr14_17110565     ZGre    T    A        0      0        2 
  14   chr14_17110565     ZHar    T    A        0      0        2 
  14   chr14_17110565   Sample    T    A        0      0        2 
  14   chr14_17112132     AAsi    C    G        0      0        2 
  14   chr14_17112132     AKia    C    G        0      0        2 
  14   chr14_17112132     AOna    C    G        0      0        2 
  14   chr14_17112132     ASom    C    G        0      0        2 
  14   chr14_17112132     HCab    C    G        1      2        2 
  14   chr14_17112132     HPrz    C    G        1      2        2 
  14   chr14_17112132     ZBoe    C    G        0      0        2 
  14   chr14_17112132     ZGre    C    G        0      0        2 
  14   chr14_17112132     ZHar    C    G        0      0        2 
  14   chr14_17112132   Sample    C    G        0      0        2 
  14   chr14_17114029     AAsi    G    T        0      0        2 
  14   chr14_17114029     AKia    G    T        0      0        2 
  14   chr14_17114029     AOna    G    T        0      0        2 
  14   chr14_17114029     ASom    G    T        0      0        2 
  14   chr14_17114029     HCab    G    T        0      0        2 
  14   chr14_17114029     HPrz    G    T        0      0        2 
  14   chr14_17114029     ZBoe    G    T        1      2        2 
  14   chr14_17114029     ZGre    G    T        1      2        2 
  14   chr14_17114029     ZHar    G    T        1      2        2 
  14   chr14_17114029   Sample    G    T        0      0        2 
  14   chr14_17146833     AAsi    T    G        0      0        2 
  14   chr14_17146833     AKia    T    G        0      0        2 
  14   chr14_17146833     AOna    T    G      0.5      1        2 
  14   chr14_17146833     ASom    T    G        0      0        2 
  14   chr14_17146833     HCab    T    G        0      0        2 
  14   chr14_17146833     HPrz    T    G        0      0        2 
  14   chr14_17146833     ZBoe    T    G        0      0        2 
  14   chr14_17146833     ZGre    T    G        0      0        2 
  14   chr14_17146833     ZHar    T    G        0      0        2 
  14   chr14_17146833   Sample    T    G        0      0        2 
  14   chr14_17167180     AAsi    C    A        0      0        2 
  14   chr14_17167180     AKia    C    A        0      0        2 
  14   chr14_17167180     AOna    C    A        0      0        2 
  14   chr14_17167180     ASom    C    A        0      0        2 
  14   chr14_17167180     HCab    C    A        1      2        2 
  14   chr14_17167180     HPrz    C    A        1      2        2 
  14   chr14_17167180     ZBoe    C    A        0      0        2 
  14   chr14_17167180     ZGre    C    A        0      0        2 
  14   chr14_17167180     ZHar    C    A        0      0        2 
  14   chr14_17167180   Sample    C    A        0      0        2 
  14   chr14_17174173     AAsi    G    T        0      0        2 
  14   chr14_17174173     AKia    G    T        0      0        2 
  14   chr14_17174173     AOna    G    T        0      0        2 
  14   chr14_17174173     ASom    G    T        0      0        2 
  14   chr14_17174173     HCab    G    T      0.5      1        2 
  14   chr14_17174173     HPrz    G    T        1      2        2 
  14   chr14_17174173     ZBoe    G    T        0      0        2 
  14   chr14_17174173     ZGre    G    T        0      0        2 
  14   chr14_17174173     ZHar    G    T        0      0        2 
  14   chr14_17174173   Sample    G    T        0      0        2 
  14   chr14_17180727     AAsi    A    T        0      0        2 
  14   chr14_17180727     AKia    A    T        0      0        2 
  14   chr14_17180727     AOna    A    T        0      0        2 
  14   chr14_17180727     ASom    A    T        0      0        2 
  14   chr14_17180727     HCab    A    T        0      0        2 
  14   chr14_17180727     HPrz    A    T        0      0        2 
  14   chr14_17180727     ZBoe    A    T      0.5      1        2 
  14   chr14_17180727     ZGre    A    T        0      0        2 
  14   chr14_17180727     ZHar    A    T        0      0        2 
  14   chr14_17180727   Sample    A    T        0      0        2 
  14   chr14_17181208     AAsi    A    T        0      0        2 
  14   chr14_17181208     AKia    A    T        0      0        2 
  14   chr14_17181208     AOna    A    T        0      0        2 
  14   chr14_17181208     ASom    A    T        0      0        2 
  14   chr14_17181208     HCab    A    T        0      0        2 
  14   chr14_17181208     HPrz    A    T        0      0        2 
  14   chr14_17181208     ZBoe    A    T      0.5      1        2 
  14   chr14_17181208     ZGre    A    T        0      0        2 
  14   chr14_17181208     ZHar    A    T        0      0        2 
  14   chr14_17181208   Sample    A    T        0      0        2 
  14   chr14_17284531     AAsi    C    A        0      0        2 
  14   chr14_17284531     AKia    C    A        0      0        2 
  14   chr14_17284531     AOna    C    A        0      0        2 
  14   chr14_17284531     ASom    C    A        0      0        2 
  14   chr14_17284531     HCab    C    A        1      2        2 
  14   chr14_17284531     HPrz    C    A        1      2        2 
  14   chr14_17284531     ZBoe    C    A        0      0        2 
  14   chr14_17284531     ZGre    C    A        0      0        2 
  14   chr14_17284531     ZHar    C    A        0      0        2 
  14   chr14_17284531   Sample    C    A        0      0        2 
  14   chr14_17286783     AAsi    T    A        0      0        2 
  14   chr14_17286783     AKia    T    A        0      0        2 
  14   chr14_17286783     AOna    T    A        0      0        2 
  14   chr14_17286783     ASom    T    A        0      0        2 
  14   chr14_17286783     HCab    T    A      0.5      1        2 
  14   chr14_17286783     HPrz    T    A        0      0        2 
  14   chr14_17286783     ZBoe    T    A        0      0        2 
  14   chr14_17286783     ZGre    T    A        0      0        2 
  14   chr14_17286783     ZHar    T    A        0      0        2 
  14   chr14_17286783   Sample    T    A        0      0        2 
  14   chr14_17291927     AAsi    C    A        0      0        2 
  14   chr14_17291927     AKia    C    A        0      0        2 
  14   chr14_17291927     AOna    C    A        0      0        2 
  14   chr14_17291927     ASom    C    A        0      0        2 
  14   chr14_17291927     HCab    C    A        1      2        2 
  14   chr14_17291927     HPrz    C    A        1      2        2 
  14   chr14_17291927     ZBoe    C    A        0      0        2 
  14   chr14_17291927     ZGre    C    A        0      0        2 
  14   chr14_17291927     ZHar    C    A        0      0        2 
  14   chr14_17291927   Sample    C    A        0      0        2 
  14   chr14_17313312     AAsi    C    G        0      0        2 
  14   chr14_17313312     AKia    C    G        0      0        2 
  14   chr14_17313312     AOna    C    G        1      2        2 
  14   chr14_17313312     ASom    C    G        0      0        2 
  14   chr14_17313312     HCab    C    G        0      0        2 
  14   chr14_17313312     HPrz    C    G        0      0        2 
  14   chr14_17313312     ZBoe    C    G        0      0        2 
  14   chr14_17313312     ZGre    C    G        0      0        2 
  14   chr14_17313312     ZHar    C    G        0      0        2 
  14   chr14_17313312   Sample    C    G        0      0        2 
  14   chr14_17340061     AAsi    G    C        0      0        2 
  14   chr14_17340061     AKia    G    C        0      0        2 
  14   chr14_17340061     AOna    G    C        0      0        2 
  14   chr14_17340061     ASom    G    C        0      0        2 
  14   chr14_17340061     HCab    G    C        0      0        2 
  14   chr14_17340061     HPrz    G    C        0      0        2 
  14   chr14_17340061     ZBoe    G    C      0.5      1        2 
  14   chr14_17340061     ZGre    G    C        0      0        2 
  14   chr14_17340061     ZHar    G    C        0      0        2 
  14   chr14_17340061   Sample    G    C        0      0        2 
  14   chr14_17343013     AAsi    A    T        0      0        2 
  14   chr14_17343013     AKia    A    T        0      0        2 
  14   chr14_17343013     AOna    A    T        0      0        2 
  14   chr14_17343013     ASom    A    T        0      0        2 
  14   chr14_17343013     HCab    A    T        0      0        2 
  14   chr14_17343013     HPrz    A    T        0      0        2 
  14   chr14_17343013     ZBoe    A    T        0      0        2 
  14   chr14_17343013     ZGre    A    T        0      0        2 
  14   chr14_17343013     ZHar    A    T        1      2        2 
  14   chr14_17343013   Sample    A    T        0      0        2 
  14   chr14_17345734     AAsi    G    T        0      0        2 
  14   chr14_17345734     AKia    G    T        0      0        2 
  14   chr14_17345734     AOna    G    T        0      0        2 
  14   chr14_17345734     ASom    G    T        0      0        2 
  14   chr14_17345734     HCab    G    T        1      2        2 
  14   chr14_17345734     HPrz    G    T        1      2        2 
  14   chr14_17345734     ZBoe    G    T        0      0        2 
  14   chr14_17345734     ZGre    G    T        0      0        2 
  14   chr14_17345734     ZHar    G    T        0      0        2 
  14   chr14_17345734   Sample    G    T        0      0        2 
  14   chr14_17374405     AAsi    C    G        0      0        2 
  14   chr14_17374405     AKia    C    G        0      0        2 
  14   chr14_17374405     AOna    C    G        0      0        2 
  14   chr14_17374405     ASom    C    G        0      0        2 
  14   chr14_17374405     HCab    C    G        0      0        2 
  14   chr14_17374405     HPrz    C    G        0      0        2 
  14   chr14_17374405     ZBoe    C    G        1      2        2 
  14   chr14_17374405     ZGre    C    G        0      0        2 
  14   chr14_17374405     ZHar    C    G        0      0        2 
  14   chr14_17374405   Sample    C    G        0      0        2 
  14   chr14_17438807     AAsi    T    A        0      0        2 
  14   chr14_17438807     AKia    T    A        0      0        2 
  14   chr14_17438807     AOna    T    A        0      0        2 
  14   chr14_17438807     ASom    T    A        0      0        2 
  14   chr14_17438807     HCab    T    A        1      2        2 
  14   chr14_17438807     HPrz    T    A        1      2        2 
  14   chr14_17438807     ZBoe    T    A        0      0        2 
  14   chr14_17438807     ZGre    T    A        0      0        2 
  14   chr14_17438807     ZHar    T    A        0      0        2 
  14   chr14_17438807   Sample    T    A        0      0        2 
  14   chr14_17455300     AAsi    C    A        0      0        2 
  14   chr14_17455300     AKia    C    A        0      0        2 
  14   chr14_17455300     AOna    C    A      0.5      1        2 
  14   chr14_17455300     ASom    C    A        0      0        2 
  14   chr14_17455300     HCab    C    A        0      0        2 
  14   chr14_17455300     HPrz    C    A        0      0        2 
  14   chr14_17455300     ZBoe    C    A        0      0        2 
  14   chr14_17455300     ZGre    C    A        0      0        2 
  14   chr14_17455300     ZHar    C    A        0      0        2 
  14   chr14_17455300   Sample    C    A        0      0        2 
  14   chr14_17461754     AAsi    T    G        0      0        2 
  14   chr14_17461754     AKia    T    G        0      0        2 
  14   chr14_17461754     AOna    T    G        0      0        2 
  14   chr14_17461754     ASom    T    G        0      0        2 
  14   chr14_17461754     HCab    T    G        0      0        2 
  14   chr14_17461754     HPrz    T    G        0      0        2 
  14   chr14_17461754     ZBoe    T    G        0      0        2 
  14   chr14_17461754     ZGre    T    G        1      2        2 
  14   chr14_17461754     ZHar    T    G        0      0        2 
  14   chr14_17461754   Sample    T    G        0      0        2 
  14   chr14_17489211     AAsi    G    C        0      0        2 
  14   chr14_17489211     AKia    G    C        1      2        2 
  14   chr14_17489211     AOna    G    C        1      2        2 
  14   chr14_17489211     ASom    G    C        0      0        2 
  14   chr14_17489211     HCab    G    C        0      0        2 
  14   chr14_17489211     HPrz    G    C        0      0        2 
  14   chr14_17489211     ZBoe    G    C        0      0        2 
  14   chr14_17489211     ZGre    G    C        0      0        2 
  14   chr14_17489211     ZHar    G    C        0      0        2 
  14   chr14_17489211   Sample    G    C        0      0        2 
  14   chr14_17505407     AAsi    T    G        0      0        2 
  14   chr14_17505407     AKia    T    G        0      0        2 
  14   chr14_17505407     AOna    T    G        0      0        2 
  14   chr14_17505407     ASom    T    G        1      2        2 
  14   chr14_17505407     HCab    T    G        0      0        2 
  14   chr14_17505407     HPrz    T    G        0      0        2 
  14   chr14_17505407     ZBoe    T    G        0      0        2 
  14   chr14_17505407     ZGre    T    G        0      0        2 
  14   chr14_17505407     ZHar    T    G        0      0        2 
  14   chr14_17505407   Sample    T    G        0      0        2 
  14   chr14_17507075     AAsi    T    G        0      0        2 
  14   chr14_17507075     AKia    T    G        1      2        2 
  14   chr14_17507075     AOna    T    G        0      0        2 
  14   chr14_17507075     ASom    T    G        0      0        2 
  14   chr14_17507075     HCab    T    G        0      0        2 
  14   chr14_17507075     HPrz    T    G        0      0        2 
  14   chr14_17507075     ZBoe    T    G        0      0        2 
  14   chr14_17507075     ZGre    T    G        0      0        2 
  14   chr14_17507075     ZHar    T    G        0      0        2 
  14   chr14_17507075   Sample    T    G        0      0        2 
  14   chr14_17509312     AAsi    G    C        0      0        2 
  14   chr14_17509312     AKia    G    C        0      0        2 
  14   chr14_17509312     AOna    G    C        0      0        2 
  14   chr14_17509312     ASom    G    C        0      0        2 
  14   chr14_17509312     HCab    G    C        0      0        2 
  14   chr14_17509312     HPrz    G    C      0.5      1        2 
  14   chr14_17509312     ZBoe    G    C        0      0        2 
  14   chr14_17509312     ZGre    G    C        0      0        2 
  14   chr14_17509312     ZHar    G    C        0      0        2 
  14   chr14_17509312   Sample    G    C        0      0        2 
  14   chr14_17551578     AAsi    T    A        0      0        2 
  14   chr14_17551578     AKia    T    A        0      0        2 
  14   chr14_17551578     AOna    T    A        0      0        2 
  14   chr14_17551578     ASom    T    A        0      0        2 
  14   chr14_17551578     HCab    T    A        0      0        2 
  14   chr14_17551578     HPrz    T    A        0      0        2 
  14   chr14_17551578     ZBoe    T    A      0.5      1        2 
  14   chr14_17551578     ZGre    T    A        0      0        2 
  14   chr14_17551578     ZHar    T    A        0      0        2 
  14   chr14_17551578   Sample    T    A        0      0        2 
  14   chr14_17583479     AAsi    A    C        0      0        2 
  14   chr14_17583479     AKia    A    C        0      0        2 
  14   chr14_17583479     AOna    A    C        0      0        2 
  14   chr14_17583479     ASom    A    C        0      0        2 
  14   chr14_17583479     HCab    A    C        0      0        2 
  14   chr14_17583479     HPrz    A    C        0      0        2 
  14   chr14_17583479     ZBoe    A    C        0      0        2 
  14   chr14_17583479     ZGre    A    C        0      0        2 
  14   chr14_17583479     ZHar    A    C      0.5      1        2 
  14   chr14_17583479   Sample    A    C        0      0        2 
  14   chr14_17628537     AAsi    G    T        0      0        2 
  14   chr14_17628537     AKia    G    T        0      0        2 
  14   chr14_17628537     AOna    G    T        0      0        2 
  14   chr14_17628537     ASom    G    T        0      0        2 
  14   chr14_17628537     HCab    G    T        0      0        2 
  14   chr14_17628537     HPrz    G    T        0      0        2 
  14   chr14_17628537     ZBoe    G    T        0      0        2 
  14   chr14_17628537     ZGre    G    T        0      0        2 
  14   chr14_17628537     ZHar    G    T        1      2        2 
  14   chr14_17628537   Sample    G    T        0      0        2 
  14   chr14_17655978     AAsi    G    C        0      0        2 
  14   chr14_17655978     AKia    G    C        0      0        2 
  14   chr14_17655978     AOna    G    C        0      0        2 
  14   chr14_17655978     ASom    G    C        0      0        2 
  14   chr14_17655978     HCab    G    C        0      0        2 
  14   chr14_17655978     HPrz    G    C        0      0        2 
  14   chr14_17655978     ZBoe    G    C      0.5      1        2 
  14   chr14_17655978     ZGre    G    C        0      0        2 
  14   chr14_17655978     ZHar    G    C        0      0        2 
  14   chr14_17655978   Sample    G    C        0      0        2 
  14   chr14_17692262     AAsi    A    C        0      0        2 
  14   chr14_17692262     AKia    A    C        0      0        2 
  14   chr14_17692262     AOna    A    C      0.5      1        2 
  14   chr14_17692262     ASom    A    C        0      0        2 
  14   chr14_17692262     HCab    A    C        0      0        2 
  14   chr14_17692262     HPrz    A    C        0      0        2 
  14   chr14_17692262     ZBoe    A    C        0      0        2 
  14   chr14_17692262     ZGre    A    C        0      0        2 
  14   chr14_17692262     ZHar    A    C        0      0        2 
  14   chr14_17692262   Sample    A    C        0      0        2 
  14   chr14_17734189     AAsi    T    A        0      0        2 
  14   chr14_17734189     AKia    T    A        0      0        2 
  14   chr14_17734189     AOna    T    A        0      0        2 
  14   chr14_17734189     ASom    T    A        0      0        2 
  14   chr14_17734189     HCab    T    A        0      0        2 
  14   chr14_17734189     HPrz    T    A        0      0        2 
  14   chr14_17734189     ZBoe    T    A        0      0        2 
  14   chr14_17734189     ZGre    T    A        1      2        2 
  14   chr14_17734189     ZHar    T    A        0      0        2 
  14   chr14_17734189   Sample    T    A        0      0        2 
  14   chr14_17757181     AAsi    T    A        0      0        2 
  14   chr14_17757181     AKia    T    A        0      0        2 
  14   chr14_17757181     AOna    T    A        0      0        2 
  14   chr14_17757181     ASom    T    A        1      2        2 
  14   chr14_17757181     HCab    T    A        0      0        2 
  14   chr14_17757181     HPrz    T    A        0      0        2 
  14   chr14_17757181     ZBoe    T    A        0      0        2 
  14   chr14_17757181     ZGre    T    A        0      0        2 
  14   chr14_17757181     ZHar    T    A        0      0        2 
  14   chr14_17757181   Sample    T    A        0      0        2 
  14   chr14_17759232     AAsi    T    A        0      0        2 
  14   chr14_17759232     AKia    T    A        1      2        2 
  14   chr14_17759232     AOna    T    A        1      2        2 
  14   chr14_17759232     ASom    T    A        0      0        2 
  14   chr14_17759232     HCab    T    A        0      0        2 
  14   chr14_17759232     HPrz    T    A        0      0        2 
  14   chr14_17759232     ZBoe    T    A        0      0        2 
  14   chr14_17759232     ZGre    T    A        0      0        2 
  14   chr14_17759232     ZHar    T    A        0      0        2 
  14   chr14_17759232   Sample    T    A        0      0        2 
  14   chr14_17768272     AAsi    T    A        0      0        2 
  14   chr14_17768272     AKia    T    A        0      0        2 
  14   chr14_17768272     AOna    T    A        0      0        2 
  14   chr14_17768272     ASom    T    A        0      0        2 
  14   chr14_17768272     HCab    T    A        0      0        2 
  14   chr14_17768272     HPrz    T    A        0      0        2 
  14   chr14_17768272     ZBoe    T    A        0      0        2 
  14   chr14_17768272     ZGre    T    A        0      0        2 
  14   chr14_17768272     ZHar    T    A      0.5      1        2 
  14   chr14_17768272   Sample    T    A        0      0        2 
  14   chr14_17768907     AAsi    T    G        0      0        2 
  14   chr14_17768907     AKia    T    G        0      0        2 
  14   chr14_17768907     AOna    T    G        0      0        2 
  14   chr14_17768907     ASom    T    G        0      0        2 
  14   chr14_17768907     HCab    T    G        1      2        2 
  14   chr14_17768907     HPrz    T    G        1      2        2 
  14   chr14_17768907     ZBoe    T    G        0      0        2 
  14   chr14_17768907     ZGre    T    G        0      0        2 
  14   chr14_17768907     ZHar    T    G        0      0        2 
  14   chr14_17768907   Sample    T    G        0      0        2 
  14   chr14_17808356     AAsi    G    T        0      0        2 
  14   chr14_17808356     AKia    G    T        0      0        2 
  14   chr14_17808356     AOna    G    T        0      0        2 
  14   chr14_17808356     ASom    G    T        0      0        2 
  14   chr14_17808356     HCab    G    T        0      0        2 
  14   chr14_17808356     HPrz    G    T      0.5      1        2 
  14   chr14_17808356     ZBoe    G    T        0      0        2 
  14   chr14_17808356     ZGre    G    T        0      0        2 
  14   chr14_17808356     ZHar    G    T        0      0        2 
  14   chr14_17808356   Sample    G    T        0      0        2 
  14   chr14_17870938     AAsi    A    T        0      0        2 
  14   chr14_17870938     AKia    A    T      0.5      1        2 
  14   chr14_17870938     AOna    A    T        0      0        2 
  14   chr14_17870938     ASom    A    T        0      0        2 
  14   chr14_17870938     HCab    A    T        0      0        2 
  14   chr14_17870938     HPrz    A    T        0      0        2 
  14   chr14_17870938     ZBoe    A    T        0      0        2 
  14   chr14_17870938     ZGre    A    T        0      0        2 
  14   chr14_17870938     ZHar    A    T        0      0        2 
  14   chr14_17870938   Sample    A    T        0      0        2 
  14   chr14_17892465     AAsi    G    C        0      0        2 
  14   chr14_17892465     AKia    G    C        0      0        2 
  14   chr14_17892465     AOna    G    C        0      0        2 
  14   chr14_17892465     ASom    G    C        0      0        2 
  14   chr14_17892465     HCab    G    C        1      2        2 
  14   chr14_17892465     HPrz    G    C        1      2        2 
  14   chr14_17892465     ZBoe    G    C        0      0        2 
  14   chr14_17892465     ZGre    G    C        0      0        2 
  14   chr14_17892465     ZHar    G    C        0      0        2 
  14   chr14_17892465   Sample    G    C        0      0        2 
  14   chr14_17893002     AAsi    A    T        1      2        2 
  14   chr14_17893002     AKia    A    T        0      0        2 
  14   chr14_17893002     AOna    A    T        0      0        2 
  14   chr14_17893002     ASom    A    T        1      2        2 
  14   chr14_17893002     HCab    A    T        0      0        2 
  14   chr14_17893002     HPrz    A    T        0      0        2 
  14   chr14_17893002     ZBoe    A    T        0      0        2 
  14   chr14_17893002     ZGre    A    T        0      0        2 
  14   chr14_17893002     ZHar    A    T        0      0        2 
  14   chr14_17893002   Sample    A    T        1      2        2 
  14   chr14_17893906     AAsi    A    C        0      0        2 
  14   chr14_17893906     AKia    A    C        0      0        2 
  14   chr14_17893906     AOna    A    C        1      2        2 
  14   chr14_17893906     ASom    A    C        0      0        2 
  14   chr14_17893906     HCab    A    C        0      0        2 
  14   chr14_17893906     HPrz    A    C        0      0        2 
  14   chr14_17893906     ZBoe    A    C        0      0        2 
  14   chr14_17893906     ZGre    A    C        0      0        2 
  14   chr14_17893906     ZHar    A    C        0      0        2 
  14   chr14_17893906   Sample    A    C        0      0        2 
  14   chr14_17902312     AAsi    T    A        0      0        2 
  14   chr14_17902312     AKia    T    A        0      0        2 
  14   chr14_17902312     AOna    T    A        0      0        2 
  14   chr14_17902312     ASom    T    A        0      0        2 
  14   chr14_17902312     HCab    T    A        1      2        2 
  14   chr14_17902312     HPrz    T    A        1      2        2 
  14   chr14_17902312     ZBoe    T    A        0      0        2 
  14   chr14_17902312     ZGre    T    A        0      0        2 
  14   chr14_17902312     ZHar    T    A        0      0        2 
  14   chr14_17902312   Sample    T    A        0      0        2 
  14   chr14_17929707     AAsi    T    G        0      0        2 
  14   chr14_17929707     AKia    T    G        1      2        2 
  14   chr14_17929707     AOna    T    G        0      0        2 
  14   chr14_17929707     ASom    T    G        0      0        2 
  14   chr14_17929707     HCab    T    G        0      0        2 
  14   chr14_17929707     HPrz    T    G        0      0        2 
  14   chr14_17929707     ZBoe    T    G        0      0        2 
  14   chr14_17929707     ZGre    T    G        0      0        2 
  14   chr14_17929707     ZHar    T    G        0      0        2 
  14   chr14_17929707   Sample    T    G        0      0        2 
  14   chr14_17937367     AAsi    C    A        0      0        2 
  14   chr14_17937367     AKia    C    A        0      0        2 
  14   chr14_17937367     AOna    C    A        0      0        2 
  14   chr14_17937367     ASom    C    A        0      0        2 
  14   chr14_17937367     HCab    C    A        1      2        2 
  14   chr14_17937367     HPrz    C    A        0      0        2 
  14   chr14_17937367     ZBoe    C    A        0      0        2 
  14   chr14_17937367     ZGre    C    A        0      0        2 
  14   chr14_17937367     ZHar    C    A        0      0        2 
  14   chr14_17937367   Sample    C    A        0      0        2 
  14   chr14_17937461     AAsi    G    C        0      0        2 
  14   chr14_17937461     AKia    G    C        0      0        2 
  14   chr14_17937461     AOna    G    C        0      0        2 
  14   chr14_17937461     ASom    G    C        0      0        2 
  14   chr14_17937461     HCab    G    C        0      0        2 
  14   chr14_17937461     HPrz    G    C      0.5      1        2 
  14   chr14_17937461     ZBoe    G    C        0      0        2 
  14   chr14_17937461     ZGre    G    C        0      0        2 
  14   chr14_17937461     ZHar    G    C        0      0        2 
  14   chr14_17937461   Sample    G    C        0      0        2 
  14   chr14_17960229     AAsi    C    G        1      2        2 
  14   chr14_17960229     AKia    C    G        0      0        2 
  14   chr14_17960229     AOna    C    G        0      0        2 
  14   chr14_17960229     ASom    C    G        1      2        2 
  14   chr14_17960229     HCab    C    G        0      0        2 
  14   chr14_17960229     HPrz    C    G        0      0        2 
  14   chr14_17960229     ZBoe    C    G        0      0        2 
  14   chr14_17960229     ZGre    C    G        0      0        2 
  14   chr14_17960229     ZHar    C    G        0      0        2 
  14   chr14_17960229   Sample    C    G        1      2        2 
  14   chr14_17968822     AAsi    C    A        0      0        2 
  14   chr14_17968822     AKia    C    A        1      2        2 
  14   chr14_17968822     AOna    C    A        0      0        2 
  14   chr14_17968822     ASom    C    A        0      0        2 
  14   chr14_17968822     HCab    C    A        0      0        2 
  14   chr14_17968822     HPrz    C    A        0      0        2 
  14   chr14_17968822     ZBoe    C    A        0      0        2 
  14   chr14_17968822     ZGre    C    A        0      0        2 
  14   chr14_17968822     ZHar    C    A        0      0        2 
  14   chr14_17968822   Sample    C    A        0      0        2 
  14   chr14_17977132     AAsi    A    T        0      0        2 
  14   chr14_17977132     AKia    A    T        0      0        2 
  14   chr14_17977132     AOna    A    T        0      0        2 
  14   chr14_17977132     ASom    A    T        0      0        2 
  14   chr14_17977132     HCab    A    T      0.5      1        2 
  14   chr14_17977132     HPrz    A    T        0      0        2 
  14   chr14_17977132     ZBoe    A    T        0      0        2 
  14   chr14_17977132     ZGre    A    T        0      0        2 
  14   chr14_17977132     ZHar    A    T        0      0        2 
  14   chr14_17977132   Sample    A    T        0      0        2 
  14   chr14_17989536     AAsi    C    G        0      0        2 
  14   chr14_17989536     AKia    C    G        0      0        2 
  14   chr14_17989536     AOna    C    G        0      0        2 
  14   chr14_17989536     ASom    C    G        1      2        2 
  14   chr14_17989536     HCab    C    G        0      0        2 
  14   chr14_17989536     HPrz    C    G        0      0        2 
  14   chr14_17989536     ZBoe    C    G        0      0        2 
  14   chr14_17989536     ZGre    C    G        0      0        2 
  14   chr14_17989536     ZHar    C    G        0      0        2 
  14   chr14_17989536   Sample    C    G        0      0        2 
  14   chr14_18013130     AAsi    G    T        0      0        2 
  14   chr14_18013130     AKia    G    T        0      0        2 
  14   chr14_18013130     AOna    G    T        0      0        2 
  14   chr14_18013130     ASom    G    T        0      0        2 
  14   chr14_18013130     HCab    G    T        0      0        2 
  14   chr14_18013130     HPrz    G    T        0      0        2 
  14   chr14_18013130     ZBoe    G    T        0      0        2 
  14   chr14_18013130     ZGre    G    T        0      0        2 
  14   chr14_18013130     ZHar    G    T        1      2        2 
  14   chr14_18013130   Sample    G    T        0      0        2 
  14   chr14_18043907     AAsi    T    A        0      0        2 
  14   chr14_18043907     AKia    T    A        0      0        2 
  14   chr14_18043907     AOna    T    A        0      0        2 
  14   chr14_18043907     ASom    T    A        0      0        2 
  14   chr14_18043907     HCab    T    A        0      0        2 
  14   chr14_18043907     HPrz    T    A        0      0        2 
  14   chr14_18043907     ZBoe    T    A        0      0        2 
  14   chr14_18043907     ZGre    T    A        0      0        2 
  14   chr14_18043907     ZHar    T    A      0.5      1        2 
  14   chr14_18043907   Sample    T    A        0      0        2 
  14   chr14_18048089     AAsi    T    A        0      0        2 
  14   chr14_18048089     AKia    T    A        0      0        2 
  14   chr14_18048089     AOna    T    A        0      0        2 
  14   chr14_18048089     ASom    T    A        0      0        2 
  14   chr14_18048089     HCab    T    A        0      0        2 
  14   chr14_18048089     HPrz    T    A      0.5      1        2 
  14   chr14_18048089     ZBoe    T    A        0      0        2 
  14   chr14_18048089     ZGre    T    A        0      0        2 
  14   chr14_18048089     ZHar    T    A        0      0        2 
  14   chr14_18048089   Sample    T    A        0      0        2 
  14   chr14_18051433     AAsi    C    G        0      0        2 
  14   chr14_18051433     AKia    C    G        1      2        2 
  14   chr14_18051433     AOna    C    G        0      0        2 
  14   chr14_18051433     ASom    C    G        0      0        2 
  14   chr14_18051433     HCab    C    G        0      0        2 
  14   chr14_18051433     HPrz    C    G        0      0        2 
  14   chr14_18051433     ZBoe    C    G        0      0        2 
  14   chr14_18051433     ZGre    C    G        0      0        2 
  14   chr14_18051433     ZHar    C    G        0      0        2 
  14   chr14_18051433   Sample    C    G        0      0        2 
  14   chr14_18064715     AAsi    G    C        0      0        2 
  14   chr14_18064715     AKia    G    C        0      0        2 
  14   chr14_18064715     AOna    G    C        0      0        2 
  14   chr14_18064715     ASom    G    C        0      0        2 
  14   chr14_18064715     HCab    G    C        1      2        2 
  14   chr14_18064715     HPrz    G    C        1      2        2 
  14   chr14_18064715     ZBoe    G    C        0      0        2 
  14   chr14_18064715     ZGre    G    C        0      0        2 
  14   chr14_18064715     ZHar    G    C        0      0        2 
  14   chr14_18064715   Sample    G    C        1      2        2 
  14   chr14_18072174     AAsi    C    A        1      2        2 
  14   chr14_18072174     AKia    C    A        0      0        2 
  14   chr14_18072174     AOna    C    A        0      0        2 
  14   chr14_18072174     ASom    C    A        1      2        2 
  14   chr14_18072174     HCab    C    A        0      0        2 
  14   chr14_18072174     HPrz    C    A        0      0        2 
  14   chr14_18072174     ZBoe    C    A        0      0        2 
  14   chr14_18072174     ZGre    C    A        0      0        2 
  14   chr14_18072174     ZHar    C    A        0      0        2 
  14   chr14_18072174   Sample    C    A        1      2        2 
  14   chr14_18088132     AAsi    A    C        1      2        2 
  14   chr14_18088132     AKia    A    C        0      0        2 
  14   chr14_18088132     AOna    A    C        0      0        2 
  14   chr14_18088132     ASom    A    C        1      2        2 
  14   chr14_18088132     HCab    A    C        0      0        2 
  14   chr14_18088132     HPrz    A    C        0      0        2 
  14   chr14_18088132     ZBoe    A    C        0      0        2 
  14   chr14_18088132     ZGre    A    C        0      0        2 
  14   chr14_18088132     ZHar    A    C        0      0        2 
  14   chr14_18088132   Sample    A    C        1      2        2 
  14   chr14_18097934     AAsi    A    C        0      0        2 
  14   chr14_18097934     AKia    A    C        0      0        2 
  14   chr14_18097934     AOna    A    C        0      0        2 
  14   chr14_18097934     ASom    A    C        0      0        2 
  14   chr14_18097934     HCab    A    C        0      0        2 
  14   chr14_18097934     HPrz    A    C        0      0        2 
  14   chr14_18097934     ZBoe    A    C        0      0        2 
  14   chr14_18097934     ZGre    A    C        1      2        2 
  14   chr14_18097934     ZHar    A    C        0      0        2 
  14   chr14_18097934   Sample    A    C        0      0        2 
  14   chr14_18106606     AAsi    C    G        0      0        2 
  14   chr14_18106606     AKia    C    G        1      2        2 
  14   chr14_18106606     AOna    C    G        1      2        2 
  14   chr14_18106606     ASom    C    G        0      0        2 
  14   chr14_18106606     HCab    C    G        0      0        2 
  14   chr14_18106606     HPrz    C    G        0      0        2 
  14   chr14_18106606     ZBoe    C    G        0      0        2 
  14   chr14_18106606     ZGre    C    G        0      0        2 
  14   chr14_18106606     ZHar    C    G        0      0        2 
  14   chr14_18106606   Sample    C    G        0      0        2 
  14   chr14_18107661     AAsi    C    A        1      2        2 
  14   chr14_18107661     AKia    C    A        0      0        2 
  14   chr14_18107661     AOna    C    A        0      0        2 
  14   chr14_18107661     ASom    C    A        1      2        2 
  14   chr14_18107661     HCab    C    A        0      0        2 
  14   chr14_18107661     HPrz    C    A        0      0        2 
  14   chr14_18107661     ZBoe    C    A        0      0        2 
  14   chr14_18107661     ZGre    C    A        0      0        2 
  14   chr14_18107661     ZHar    C    A        0      0        2 
  14   chr14_18107661   Sample    C    A        1      2        2 
  14   chr14_18111239     AAsi    G    C        0      0        2 
  14   chr14_18111239     AKia    G    C        0      0        2 
  14   chr14_18111239     AOna    G    C        0      0        2 
  14   chr14_18111239     ASom    G    C        0      0        2 
  14   chr14_18111239     HCab    G    C        1      2        2 
  14   chr14_18111239     HPrz    G    C        1      2        2 
  14   chr14_18111239     ZBoe    G    C        0      0        2 
  14   chr14_18111239     ZGre    G    C        0      0        2 
  14   chr14_18111239     ZHar    G    C        0      0        2 
  14   chr14_18111239   Sample    G    C        0      0        2 
  14   chr14_18145002     AAsi    G    C        0      0        2 
  14   chr14_18145002     AKia    G    C        0      0        2 
  14   chr14_18145002     AOna    G    C        0      0        2 
  14   chr14_18145002     ASom    G    C        0      0        2 
  14   chr14_18145002     HCab    G    C        0      0        2 
  14   chr14_18145002     HPrz    G    C        0      0        2 
  14   chr14_18145002     ZBoe    G    C        1      2        2 
  14   chr14_18145002     ZGre    G    C        0      0        2 
  14   chr14_18145002     ZHar    G    C        0      0        2 
  14   chr14_18145002   Sample    G    C        0      0        2 
  14   chr14_18146154     AAsi    T    G        0      0        2 
  14   chr14_18146154     AKia    T    G        0      0        2 
  14   chr14_18146154     AOna    T    G        0      0        2 
  14   chr14_18146154     ASom    T    G        0      0        2 
  14   chr14_18146154     HCab    T    G        0      0        2 
  14   chr14_18146154     HPrz    T    G        0      0        2 
  14   chr14_18146154     ZBoe    T    G        0      0        2 
  14   chr14_18146154     ZGre    T    G        0      0        2 
  14   chr14_18146154     ZHar    T    G        1      2        2 
  14   chr14_18146154   Sample    T    G        0      0        2 
  14   chr14_18178536     AAsi    A    T        0      0        2 
  14   chr14_18178536     AKia    A    T        0      0        2 
  14   chr14_18178536     AOna    A    T        0      0        2 
  14   chr14_18178536     ASom    A    T        0      0        2 
  14   chr14_18178536     HCab    A    T        1      2        2 
  14   chr14_18178536     HPrz    A    T        1      2        2 
  14   chr14_18178536     ZBoe    A    T        0      0        2 
  14   chr14_18178536     ZGre    A    T        0      0        2 
  14   chr14_18178536     ZHar    A    T        0      0        2 
  14   chr14_18178536   Sample    A    T        0      0        2 
  14   chr14_18182379     AAsi    A    T        0      0        2 
  14   chr14_18182379     AKia    A    T        0      0        2 
  14   chr14_18182379     AOna    A    T        0      0        2 
  14   chr14_18182379     ASom    A    T        0      0        2 
  14   chr14_18182379     HCab    A    T        0      0        2 
  14   chr14_18182379     HPrz    A    T        0      0        2 
  14   chr14_18182379     ZBoe    A    T        0      0        2 
  14   chr14_18182379     ZGre    A    T        0      0        2 
  14   chr14_18182379     ZHar    A    T      0.5      1        2 
  14   chr14_18182379   Sample    A    T        0      0        2 
  14   chr14_18187226     AAsi    G    C        0      0        2 
  14   chr14_18187226     AKia    G    C        0      0        2 
  14   chr14_18187226     AOna    G    C        0      0        2 
  14   chr14_18187226     ASom    G    C        0      0        2 
  14   chr14_18187226     HCab    G    C      0.5      1        2 
  14   chr14_18187226     HPrz    G    C      0.5      1        2 
  14   chr14_18187226     ZBoe    G    C        0      0        2 
  14   chr14_18187226     ZGre    G    C        0      0        2 
  14   chr14_18187226     ZHar    G    C        0      0        2 
  14   chr14_18187226   Sample    G    C        0      0        2 
  14   chr14_18199667     AAsi    C    G        0      0        2 
  14   chr14_18199667     AKia    C    G        0      0        2 
  14   chr14_18199667     AOna    C    G        0      0        2 
  14   chr14_18199667     ASom    C    G        0      0        2 
  14   chr14_18199667     HCab    C    G        0      0        2 
  14   chr14_18199667     HPrz    C    G        0      0        2 
  14   chr14_18199667     ZBoe    C    G      0.5      1        2 
  14   chr14_18199667     ZGre    C    G        0      0        2 
  14   chr14_18199667     ZHar    C    G        0      0        2 
  14   chr14_18199667   Sample    C    G        0      0        2 
  14   chr14_18208464     AAsi    G    C        0      0        2 
  14   chr14_18208464     AKia    G    C        0      0        2 
  14   chr14_18208464     AOna    G    C        0      0        2 
  14   chr14_18208464     ASom    G    C        0      0        2 
  14   chr14_18208464     HCab    G    C        1      2        2 
  14   chr14_18208464     HPrz    G    C        1      2        2 
  14   chr14_18208464     ZBoe    G    C        0      0        2 
  14   chr14_18208464     ZGre    G    C        0      0        2 
  14   chr14_18208464     ZHar    G    C        0      0        2 
  14   chr14_18208464   Sample    G    C        0      0        2 
  14   chr14_18209248     AAsi    C    A        0      0        2 
  14   chr14_18209248     AKia    C    A        0      0        2 
  14   chr14_18209248     AOna    C    A        0      0        2 
  14   chr14_18209248     ASom    C    A        0      0        2 
  14   chr14_18209248     HCab    C    A        0      0        2 
  14   chr14_18209248     HPrz    C    A      0.5      1        2 
  14   chr14_18209248     ZBoe    C    A        0      0        2 
  14   chr14_18209248     ZGre    C    A        0      0        2 
  14   chr14_18209248     ZHar    C    A        0      0        2 
  14   chr14_18209248   Sample    C    A        0      0        2 
  14   chr14_18215860     AAsi    G    C        0      0        2 
  14   chr14_18215860     AKia    G    C        0      0        2 
  14   chr14_18215860     AOna    G    C        0      0        2 
  14   chr14_18215860     ASom    G    C        0      0        2 
  14   chr14_18215860     HCab    G    C        0      0        2 
  14   chr14_18215860     HPrz    G    C        0      0        2 
  14   chr14_18215860     ZBoe    G    C        0      0        2 
  14   chr14_18215860     ZGre    G    C        0      0        2 
  14   chr14_18215860     ZHar    G    C      0.5      1        2 
  14   chr14_18215860   Sample    G    C        0      0        2 
  14   chr14_18224210     AAsi    G    T        0      0        2 
  14   chr14_18224210     AKia    G    T        0      0        2 
  14   chr14_18224210     AOna    G    T        0      0        2 
  14   chr14_18224210     ASom    G    T        0      0        2 
  14   chr14_18224210     HCab    G    T        1      2        2 
  14   chr14_18224210     HPrz    G    T        1      2        2 
  14   chr14_18224210     ZBoe    G    T        0      0        2 
  14   chr14_18224210     ZGre    G    T        0      0        2 
  14   chr14_18224210     ZHar    G    T        0      0        2 
  14   chr14_18224210   Sample    G    T        0      0        2 
  14   chr14_18245928     AAsi    G    C        0      0        2 
  14   chr14_18245928     AKia    G    C        0      0        2 
  14   chr14_18245928     AOna    G    C        0      0        2 
  14   chr14_18245928     ASom    G    C        0      0        2 
  14   chr14_18245928     HCab    G    C        0      0        2 
  14   chr14_18245928     HPrz    G    C        0      0        2 
  14   chr14_18245928     ZBoe    G    C      0.5      1        2 
  14   chr14_18245928     ZGre    G    C        0      0        2 
  14   chr14_18245928     ZHar    G    C        0      0        2 
  14   chr14_18245928   Sample    G    C        0      0        2 
  14   chr14_18249201     AAsi    G    T        0      0        2 
  14   chr14_18249201     AKia    G    T        0      0        2 
  14   chr14_18249201     AOna    G    T        0      0        2 
  14   chr14_18249201     ASom    G    T        0      0        2 
  14   chr14_18249201     HCab    G    T        0      0        2 
  14   chr14_18249201     HPrz    G    T        0      0        2 
  14   chr14_18249201     ZBoe    G    T        0      0        2 
  14   chr14_18249201     ZGre    G    T        0      0        2 
  14   chr14_18249201     ZHar    G    T      0.5      1        2 
  14   chr14_18249201   Sample    G    T        0      0        2 
  14   chr14_18268258     AAsi    C    A        0      0        2 
  14   chr14_18268258     AKia    C    A        0      0        2 
  14   chr14_18268258     AOna    C    A        0      0        2 
  14   chr14_18268258     ASom    C    A        0      0        2 
  14   chr14_18268258     HCab    C    A      0.5      1        2 
  14   chr14_18268258     HPrz    C    A        1      2        2 
  14   chr14_18268258     ZBoe    C    A        0      0        2 
  14   chr14_18268258     ZGre    C    A        0      0        2 
  14   chr14_18268258     ZHar    C    A        0      0        2 
  14   chr14_18268258   Sample    C    A        0      0        2 
  14   chr14_18276587     AAsi    T    G        0      0        2 
  14   chr14_18276587     AKia    T    G        0      0        2 
  14   chr14_18276587     AOna    T    G        0      0        2 
  14   chr14_18276587     ASom    T    G        0      0        2 
  14   chr14_18276587     HCab    T    G        0      0        2 
  14   chr14_18276587     HPrz    T    G      0.5      1        2 
  14   chr14_18276587     ZBoe    T    G        0      0        2 
  14   chr14_18276587     ZGre    T    G        0      0        2 
  14   chr14_18276587     ZHar    T    G        0      0        2 
  14   chr14_18276587   Sample    T    G        0      0        2 
  14   chr14_18277165     AAsi    A    T        0      0        2 
  14   chr14_18277165     AKia    A    T        0      0        2 
  14   chr14_18277165     AOna    A    T        0      0        2 
  14   chr14_18277165     ASom    A    T        0      0        2 
  14   chr14_18277165     HCab    A    T        0      0        2 
  14   chr14_18277165     HPrz    A    T        0      0        2 
  14   chr14_18277165     ZBoe    A    T      0.5      1        2 
  14   chr14_18277165     ZGre    A    T        0      0        2 
  14   chr14_18277165     ZHar    A    T        0      0        2 
  14   chr14_18277165   Sample    A    T        0      0        2 
  14   chr14_18289203     AAsi    G    C        0      0        2 
  14   chr14_18289203     AKia    G    C        0      0        2 
  14   chr14_18289203     AOna    G    C        0      0        2 
  14   chr14_18289203     ASom    G    C        0      0        2 
  14   chr14_18289203     HCab    G    C        0      0        2 
  14   chr14_18289203     HPrz    G    C        0      0        2 
  14   chr14_18289203     ZBoe    G    C        0      0        2 
  14   chr14_18289203     ZGre    G    C      0.5      1        2 
  14   chr14_18289203     ZHar    G    C        0      0        2 
  14   chr14_18289203   Sample    G    C        0      0        2 
  14   chr14_18303927     AAsi    G    C        0      0        2 
  14   chr14_18303927     AKia    G    C        0      0        2 
  14   chr14_18303927     AOna    G    C        0      0        2 
  14   chr14_18303927     ASom    G    C        0      0        2 
  14   chr14_18303927     HCab    G    C      0.5      1        2 
  14   chr14_18303927     HPrz    G    C        0      0        2 
  14   chr14_18303927     ZBoe    G    C        0      0        2 
  14   chr14_18303927     ZGre    G    C        0      0        2 
  14   chr14_18303927     ZHar    G    C        0      0        2 
  14   chr14_18303927   Sample    G    C        0      0        2 
  14   chr14_18310223     AAsi    T    G        0      0        2 
  14   chr14_18310223     AKia    T    G        0      0        2 
  14   chr14_18310223     AOna    T    G        0      0        2 
  14   chr14_18310223     ASom    T    G        0      0        2 
  14   chr14_18310223     HCab    T    G        0      0        2 
  14   chr14_18310223     HPrz    T    G        0      0        2 
  14   chr14_18310223     ZBoe    T    G        0      0        2 
  14   chr14_18310223     ZGre    T    G        0      0        2 
  14   chr14_18310223     ZHar    T    G        1      2        2 
  14   chr14_18310223   Sample    T    G        0      0        2 
  14   chr14_18314827     AAsi    A    T        0      0        2 
  14   chr14_18314827     AKia    A    T        0      0        2 
  14   chr14_18314827     AOna    A    T        0      0        2 
  14   chr14_18314827     ASom    A    T        0      0        2 
  14   chr14_18314827     HCab    A    T      0.5      1        2 
  14   chr14_18314827     HPrz    A    T        1      2        2 
  14   chr14_18314827     ZBoe    A    T        0      0        2 
  14   chr14_18314827     ZGre    A    T        0      0        2 
  14   chr14_18314827     ZHar    A    T        0      0        2 
  14   chr14_18314827   Sample    A    T        0      0        2 
  14   chr14_18330642     AAsi    T    G        0      0        2 
  14   chr14_18330642     AKia    T    G        0      0        2 
  14   chr14_18330642     AOna    T    G        0      0        2 
  14   chr14_18330642     ASom    T    G        0      0        2 
  14   chr14_18330642     HCab    T    G        0      0        2 
  14   chr14_18330642     HPrz    T    G        0      0        2 
  14   chr14_18330642     ZBoe    T    G      0.5      1        2 
  14   chr14_18330642     ZGre    T    G        0      0        2 
  14   chr14_18330642     ZHar    T    G        0      0        2 
  14   chr14_18330642   Sample    T    G        0      0        2 
  14   chr14_18420784     AAsi    A    C        0      0        2 
  14   chr14_18420784     AKia    A    C        1      2        2 
  14   chr14_18420784     AOna    A    C        0      0        2 
  14   chr14_18420784     ASom    A    C        0      0        2 
  14   chr14_18420784     HCab    A    C        0      0        2 
  14   chr14_18420784     HPrz    A    C        0      0        2 
  14   chr14_18420784     ZBoe    A    C        0      0        2 
  14   chr14_18420784     ZGre    A    C        0      0        2 
  14   chr14_18420784     ZHar    A    C        0      0        2 
  14   chr14_18420784   Sample    A    C        0      0        2 
  14   chr14_18430254     AAsi    C    G        0      0        2 
  14   chr14_18430254     AKia    C    G        0      0        2 
  14   chr14_18430254     AOna    C    G        0      0        2 
  14   chr14_18430254     ASom    C    G        0      0        2 
  14   chr14_18430254     HCab    C    G        1      2        2 
  14   chr14_18430254     HPrz    C    G        1      2        2 
  14   chr14_18430254     ZBoe    C    G        0      0        2 
  14   chr14_18430254     ZGre    C    G        0      0        2 
  14   chr14_18430254     ZHar    C    G        0      0        2 
  14   chr14_18430254   Sample    C    G        0      0        2 
  14   chr14_18441885     AAsi    T    G        0      0        2 
  14   chr14_18441885     AKia    T    G        0      0        2 
  14   chr14_18441885     AOna    T    G        0      0        2 
  14   chr14_18441885     ASom    T    G        0      0        2 
  14   chr14_18441885     HCab    T    G        0      0        2 
  14   chr14_18441885     HPrz    T    G        0      0        2 
  14   chr14_18441885     ZBoe    T    G        0      0        2 
  14   chr14_18441885     ZGre    T    G        0      0        2 
  14   chr14_18441885     ZHar    T    G        1      2        2 
  14   chr14_18441885   Sample    T    G        0      0        2 
  14   chr14_18488953     AAsi    G    C        0      0        2 
  14   chr14_18488953     AKia    G    C        0      0        2 
  14   chr14_18488953     AOna    G    C        0      0        2 
  14   chr14_18488953     ASom    G    C        0      0        2 
  14   chr14_18488953     HCab    G    C        1      2        2 
  14   chr14_18488953     HPrz    G    C        1      2        2 
  14   chr14_18488953     ZBoe    G    C        0      0        2 
  14   chr14_18488953     ZGre    G    C        0      0        2 
  14   chr14_18488953     ZHar    G    C        0      0        2 
  14   chr14_18488953   Sample    G    C        0      0        2 
  14   chr14_18501750     AAsi    T    G        0      0        2 
  14   chr14_18501750     AKia    T    G        0      0        2 
  14   chr14_18501750     AOna    T    G        1      2        2 
  14   chr14_18501750     ASom    T    G        0      0        2 
  14   chr14_18501750     HCab    T    G        0      0        2 
  14   chr14_18501750     HPrz    T    G        0      0        2 
  14   chr14_18501750     ZBoe    T    G        1      2        2 
  14   chr14_18501750     ZGre    T    G        1      2        2 
  14   chr14_18501750     ZHar    T    G        1      2        2 
  14   chr14_18501750   Sample    T    G        0      0        2 
  14   chr14_18507734     AAsi    C    G        0      0        2 
  14   chr14_18507734     AKia    C    G        0      0        2 
  14   chr14_18507734     AOna    C    G        0      0        2 
  14   chr14_18507734     ASom    C    G        0      0        2 
  14   chr14_18507734     HCab    C    G      0.5      1        2 
  14   chr14_18507734     HPrz    C    G        0      0        2 
  14   chr14_18507734     ZBoe    C    G        0      0        2 
  14   chr14_18507734     ZGre    C    G        0      0        2 
  14   chr14_18507734     ZHar    C    G        0      0        2 
  14   chr14_18507734   Sample    C    G        0      0        2 
  14   chr14_18513896     AAsi    T    G        0      0        2 
  14   chr14_18513896     AKia    T    G        0      0        2 
  14   chr14_18513896     AOna    T    G        1      2        2 
  14   chr14_18513896     ASom    T    G        0      0        2 
  14   chr14_18513896     HCab    T    G        0      0        2 
  14   chr14_18513896     HPrz    T    G        0      0        2 
  14   chr14_18513896     ZBoe    T    G        0      0        2 
  14   chr14_18513896     ZGre    T    G        0      0        2 
  14   chr14_18513896     ZHar    T    G        0      0        2 
  14   chr14_18513896   Sample    T    G        0      0        2 
  14   chr14_18529560     AAsi    A    C        0      0        2 
  14   chr14_18529560     AKia    A    C        0      0        2 
  14   chr14_18529560     AOna    A    C        0      0        2 
  14   chr14_18529560     ASom    A    C        0      0        2 
  14   chr14_18529560     HCab    A    C        0      0        2 
  14   chr14_18529560     HPrz    A    C        0      0        2 
  14   chr14_18529560     ZBoe    A    C        0      0        2 
  14   chr14_18529560     ZGre    A    C      0.5      1        2 
  14   chr14_18529560     ZHar    A    C        0      0        2 
  14   chr14_18529560   Sample    A    C        0      0        2 
  14   chr14_18559254     AAsi    A    C      0.5      1        2 
  14   chr14_18559254     AKia    A    C        0      0        2 
  14   chr14_18559254     AOna    A    C        0      0        2 
  14   chr14_18559254     ASom    A    C        0      0        2 
  14   chr14_18559254     HCab    A    C        0      0        2 
  14   chr14_18559254     HPrz    A    C        0      0        2 
  14   chr14_18559254     ZBoe    A    C        0      0        2 
  14   chr14_18559254     ZGre    A    C        0      0        2 
  14   chr14_18559254     ZHar    A    C        0      0        2 
  14   chr14_18559254   Sample    A    C        0      0        2 
  14   chr14_18576568     AAsi    C    A        0      0        2 
  14   chr14_18576568     AKia    C    A        0      0        2 
  14   chr14_18576568     AOna    C    A        0      0        2 
  14   chr14_18576568     ASom    C    A        0      0        2 
  14   chr14_18576568     HCab    C    A        0      0        2 
  14   chr14_18576568     HPrz    C    A        0      0        2 
  14   chr14_18576568     ZBoe    C    A        0      0        2 
  14   chr14_18576568     ZGre    C    A        0      0        2 
  14   chr14_18576568     ZHar    C    A        1      2        2 
  14   chr14_18576568   Sample    C    A        0      0        2 
  14   chr14_18580836     AAsi    A    C        0      0        2 
  14   chr14_18580836     AKia    A    C        0      0        2 
  14   chr14_18580836     AOna    A    C        0      0        2 
  14   chr14_18580836     ASom    A    C        0      0        2 
  14   chr14_18580836     HCab    A    C        0      0        2 
  14   chr14_18580836     HPrz    A    C        0      0        2 
  14   chr14_18580836     ZBoe    A    C      0.5      1        2 
  14   chr14_18580836     ZGre    A    C        0      0        2 
  14   chr14_18580836     ZHar    A    C        0      0        2 
  14   chr14_18580836   Sample    A    C        0      0        2 
  14   chr14_18600178     AAsi    C    A        0      0        2 
  14   chr14_18600178     AKia    C    A        0      0        2 
  14   chr14_18600178     AOna    C    A        0      0        2 
  14   chr14_18600178     ASom    C    A        0      0        2 
  14   chr14_18600178     HCab    C    A        0      0        2 
  14   chr14_18600178     HPrz    C    A        0      0        2 
  14   chr14_18600178     ZBoe    C    A      0.5      1        2 
  14   chr14_18600178     ZGre    C    A        0      0        2 
  14   chr14_18600178     ZHar    C    A        0      0        2 
  14   chr14_18600178   Sample    C    A        0      0        2 
  14   chr14_18637784     AAsi    G    T        0      0        2 
  14   chr14_18637784     AKia    G    T        0      0        2 
  14   chr14_18637784     AOna    G    T        0      0        2 
  14   chr14_18637784     ASom    G    T        0      0        2 
  14   chr14_18637784     HCab    G    T        0      0        2 
  14   chr14_18637784     HPrz    G    T        0      0        2 
  14   chr14_18637784     ZBoe    G    T        0      0        2 
  14   chr14_18637784     ZGre    G    T        0      0        2 
  14   chr14_18637784     ZHar    G    T        1      2        2 
  14   chr14_18637784   Sample    G    T        0      0        2 
  14   chr14_18681918     AAsi    G    T        0      0        2 
  14   chr14_18681918     AKia    G    T        0      0        2 
  14   chr14_18681918     AOna    G    T        0      0        2 
  14   chr14_18681918     ASom    G    T        0      0        2 
  14   chr14_18681918     HCab    G    T        1      2        2 
  14   chr14_18681918     HPrz    G    T        1      2        2 
  14   chr14_18681918     ZBoe    G    T        0      0        2 
  14   chr14_18681918     ZGre    G    T        0      0        2 
  14   chr14_18681918     ZHar    G    T        0      0        2 
  14   chr14_18681918   Sample    G    T        0      0        2 
  14   chr14_18699579     AAsi    T    G        0      0        2 
  14   chr14_18699579     AKia    T    G        0      0        2 
  14   chr14_18699579     AOna    T    G        0      0        2 
  14   chr14_18699579     ASom    T    G        1      2        2 
  14   chr14_18699579     HCab    T    G        0      0        2 
  14   chr14_18699579     HPrz    T    G        0      0        2 
  14   chr14_18699579     ZBoe    T    G        0      0        2 
  14   chr14_18699579     ZGre    T    G        0      0        2 
  14   chr14_18699579     ZHar    T    G        0      0        2 
  14   chr14_18699579   Sample    T    G        0      0        2 
  14   chr14_18708587     AAsi    T    A        0      0        2 
  14   chr14_18708587     AKia    T    A      0.5      1        2 
  14   chr14_18708587     AOna    T    A        0      0        2 
  14   chr14_18708587     ASom    T    A        0      0        2 
  14   chr14_18708587     HCab    T    A        0      0        2 
  14   chr14_18708587     HPrz    T    A        0      0        2 
  14   chr14_18708587     ZBoe    T    A        0      0        2 
  14   chr14_18708587     ZGre    T    A        0      0        2 
  14   chr14_18708587     ZHar    T    A        0      0        2 
  14   chr14_18708587   Sample    T    A        0      0        2 
  14   chr14_18713474     AAsi    A    T        1      2        2 
  14   chr14_18713474     AKia    A    T        0      0        2 
  14   chr14_18713474     AOna    A    T        0      0        2 
  14   chr14_18713474     ASom    A    T        1      2        2 
  14   chr14_18713474     HCab    A    T        0      0        2 
  14   chr14_18713474     HPrz    A    T        0      0        2 
  14   chr14_18713474     ZBoe    A    T        0      0        2 
  14   chr14_18713474     ZGre    A    T        0      0        2 
  14   chr14_18713474     ZHar    A    T        0      0        2 
  14   chr14_18713474   Sample    A    T        1      2        2 
  14   chr14_18728724     AAsi    T    A        0      0        2 
  14   chr14_18728724     AKia    T    A        1      2        2 
  14   chr14_18728724     AOna    T    A        0      0        2 
  14   chr14_18728724     ASom    T    A        0      0        2 
  14   chr14_18728724     HCab    T    A        0      0        2 
  14   chr14_18728724     HPrz    T    A        0      0        2 
  14   chr14_18728724     ZBoe    T    A        0      0        2 
  14   chr14_18728724     ZGre    T    A        0      0        2 
  14   chr14_18728724     ZHar    T    A        0      0        2 
  14   chr14_18728724   Sample    T    A        0      0        2 
  14   chr14_18736701     AAsi    A    C        0      0        2 
  14   chr14_18736701     AKia    A    C        0      0        2 
  14   chr14_18736701     AOna    A    C        0      0        2 
  14   chr14_18736701     ASom    A    C        0      0        2 
  14   chr14_18736701     HCab    A    C        1      2        2 
  14   chr14_18736701     HPrz    A    C        1      2        2 
  14   chr14_18736701     ZBoe    A    C        0      0        2 
  14   chr14_18736701     ZGre    A    C        0      0        2 
  14   chr14_18736701     ZHar    A    C        0      0        2 
  14   chr14_18736701   Sample    A    C        0      0        2 
  14   chr14_18774473     AAsi    A    C        0      0        2 
  14   chr14_18774473     AKia    A    C        0      0        2 
  14   chr14_18774473     AOna    A    C        0      0        2 
  14   chr14_18774473     ASom    A    C        0      0        2 
  14   chr14_18774473     HCab    A    C        1      2        2 
  14   chr14_18774473     HPrz    A    C        1      2        2 
  14   chr14_18774473     ZBoe    A    C        0      0        2 
  14   chr14_18774473     ZGre    A    C        0      0        2 
  14   chr14_18774473     ZHar    A    C        0      0        2 
  14   chr14_18774473   Sample    A    C        0      0        2 
  14   chr14_18783040     AAsi    A    T        0      0        2 
  14   chr14_18783040     AKia    A    T        0      0        2 
  14   chr14_18783040     AOna    A    T        0      0        2 
  14   chr14_18783040     ASom    A    T        0      0        2 
  14   chr14_18783040     HCab    A    T        0      0        2 
  14   chr14_18783040     HPrz    A    T      0.5      1        2 
  14   chr14_18783040     ZBoe    A    T        0      0        2 
  14   chr14_18783040     ZGre    A    T        0      0        2 
  14   chr14_18783040     ZHar    A    T        0      0        2 
  14   chr14_18783040   Sample    A    T        0      0        2 
  14   chr14_18792300     AAsi    G    T        0      0        2 
  14   chr14_18792300     AKia    G    T        0      0        2 
  14   chr14_18792300     AOna    G    T        0      0        2 
  14   chr14_18792300     ASom    G    T        0      0        2 
  14   chr14_18792300     HCab    G    T        1      2        2 
  14   chr14_18792300     HPrz    G    T        1      2        2 
  14   chr14_18792300     ZBoe    G    T        0      0        2 
  14   chr14_18792300     ZGre    G    T        0      0        2 
  14   chr14_18792300     ZHar    G    T        0      0        2 
  14   chr14_18792300   Sample    G    T        0      0        2 
  14   chr14_18793944     AAsi    G    T        0      0        2 
  14   chr14_18793944     AKia    G    T        0      0        2 
  14   chr14_18793944     AOna    G    T        0      0        2 
  14   chr14_18793944     ASom    G    T        0      0        2 
  14   chr14_18793944     HCab    G    T        0      0        2 
  14   chr14_18793944     HPrz    G    T        0      0        2 
  14   chr14_18793944     ZBoe    G    T      0.5      1        2 
  14   chr14_18793944     ZGre    G    T        0      0        2 
  14   chr14_18793944     ZHar    G    T        0      0        2 
  14   chr14_18793944   Sample    G    T        0      0        2 
  14   chr14_18795417     AAsi    T    G        0      0        2 
  14   chr14_18795417     AKia    T    G        0      0        2 
  14   chr14_18795417     AOna    T    G        0      0        2 
  14   chr14_18795417     ASom    T    G        0      0        2 
  14   chr14_18795417     HCab    T    G        0      0        2 
  14   chr14_18795417     HPrz    T    G        0      0        2 
  14   chr14_18795417     ZBoe    T    G        0      0        2 
  14   chr14_18795417     ZGre    T    G        1      2        2 
  14   chr14_18795417     ZHar    T    G        0      0        2 
  14   chr14_18795417   Sample    T    G        0      0        2 
  14   chr14_18798557     AAsi    A    C        0      0        2 
  14   chr14_18798557     AKia    A    C        0      0        2 
  14   chr14_18798557     AOna    A    C        0      0        2 
  14   chr14_18798557     ASom    A    C        0      0        2 
  14   chr14_18798557     HCab    A    C        1      2        2 
  14   chr14_18798557     HPrz    A    C        1      2        2 
  14   chr14_18798557     ZBoe    A    C        0      0        2 
  14   chr14_18798557     ZGre    A    C        0      0        2 
  14   chr14_18798557     ZHar    A    C        0      0        2 
  14   chr14_18798557   Sample    A    C        0      0        2 
  14   chr14_18808731     AAsi    A    T        0      0        2 
  14   chr14_18808731     AKia    A    T        0      0        2 
  14   chr14_18808731     AOna    A    T        0      0        2 
  14   chr14_18808731     ASom    A    T        0      0        2 
  14   chr14_18808731     HCab    A    T        1      2        2 
  14   chr14_18808731     HPrz    A    T        1      2        2 
  14   chr14_18808731     ZBoe    A    T        0      0        2 
  14   chr14_18808731     ZGre    A    T        0      0        2 
  14   chr14_18808731     ZHar    A    T        0      0        2 
  14   chr14_18808731   Sample    A    T        0      0        2 
  14   chr14_18823705     AAsi    T    A        0      0        2 
  14   chr14_18823705     AKia    T    A      0.5      1        2 
  14   chr14_18823705     AOna    T    A        1      2        2 
  14   chr14_18823705     ASom    T    A        0      0        2 
  14   chr14_18823705     HCab    T    A        0      0        2 
  14   chr14_18823705     HPrz    T    A        0      0        2 
  14   chr14_18823705     ZBoe    T    A        0      0        2 
  14   chr14_18823705     ZGre    T    A        0      0        2 
  14   chr14_18823705     ZHar    T    A        0      0        2 
  14   chr14_18823705   Sample    T    A        0      0        2 
  14   chr14_18847037     AAsi    C    G        0      0        2 
  14   chr14_18847037     AKia    C    G      0.5      1        2 
  14   chr14_18847037     AOna    C    G        0      0        2 
  14   chr14_18847037     ASom    C    G        0      0        2 
  14   chr14_18847037     HCab    C    G        0      0        2 
  14   chr14_18847037     HPrz    C    G        0      0        2 
  14   chr14_18847037     ZBoe    C    G        0      0        2 
  14   chr14_18847037     ZGre    C    G        0      0        2 
  14   chr14_18847037     ZHar    C    G        0      0        2 
  14   chr14_18847037   Sample    C    G        0      0        2 
  14   chr14_18861818     AAsi    A    T        0      0        2 
  14   chr14_18861818     AKia    A    T        0      0        2 
  14   chr14_18861818     AOna    A    T        0      0        2 
  14   chr14_18861818     ASom    A    T        0      0        2 
  14   chr14_18861818     HCab    A    T        1      2        2 
  14   chr14_18861818     HPrz    A    T        1      2        2 
  14   chr14_18861818     ZBoe    A    T        0      0        2 
  14   chr14_18861818     ZGre    A    T        0      0        2 
  14   chr14_18861818     ZHar    A    T        0      0        2 
  14   chr14_18861818   Sample    A    T        0      0        2 
  14   chr14_18875660     AAsi    T    A        0      0        2 
  14   chr14_18875660     AKia    T    A        1      2        2 
  14   chr14_18875660     AOna    T    A        0      0        2 
  14   chr14_18875660     ASom    T    A        0      0        2 
  14   chr14_18875660     HCab    T    A        0      0        2 
  14   chr14_18875660     HPrz    T    A        0      0        2 
  14   chr14_18875660     ZBoe    T    A        0      0        2 
  14   chr14_18875660     ZGre    T    A        0      0        2 
  14   chr14_18875660     ZHar    T    A        0      0        2 
  14   chr14_18875660   Sample    T    A        0      0        2 
  14   chr14_18890393     AAsi    C    A        0      0        2 
  14   chr14_18890393     AKia    C    A      0.5      1        2 
  14   chr14_18890393     AOna    C    A        0      0        2 
  14   chr14_18890393     ASom    C    A        0      0        2 
  14   chr14_18890393     HCab    C    A        0      0        2 
  14   chr14_18890393     HPrz    C    A        0      0        2 
  14   chr14_18890393     ZBoe    C    A        0      0        2 
  14   chr14_18890393     ZGre    C    A        0      0        2 
  14   chr14_18890393     ZHar    C    A        0      0        2 
  14   chr14_18890393   Sample    C    A        0      0        2 
  14   chr14_18894347     AAsi    A    T        1      2        2 
  14   chr14_18894347     AKia    A    T        0      0        2 
  14   chr14_18894347     AOna    A    T        0      0        2 
  14   chr14_18894347     ASom    A    T        0      0        2 
  14   chr14_18894347     HCab    A    T        0      0        2 
  14   chr14_18894347     HPrz    A    T        0      0        2 
  14   chr14_18894347     ZBoe    A    T        0      0        2 
  14   chr14_18894347     ZGre    A    T        0      0        2 
  14   chr14_18894347     ZHar    A    T        0      0        2 
  14   chr14_18894347   Sample    A    T        0      0        2 
  14   chr14_18901998     AAsi    C    A        0      0        2 
  14   chr14_18901998     AKia    C    A      0.5      1        2 
  14   chr14_18901998     AOna    C    A        1      2        2 
  14   chr14_18901998     ASom    C    A        0      0        2 
  14   chr14_18901998     HCab    C    A        0      0        2 
  14   chr14_18901998     HPrz    C    A        0      0        2 
  14   chr14_18901998     ZBoe    C    A        0      0        2 
  14   chr14_18901998     ZGre    C    A        0      0        2 
  14   chr14_18901998     ZHar    C    A        0      0        2 
  14   chr14_18901998   Sample    C    A        0      0        2 
  14   chr14_18919908     AAsi    T    A        0      0        2 
  14   chr14_18919908     AKia    T    A      0.5      1        2 
  14   chr14_18919908     AOna    T    A        0      0        2 
  14   chr14_18919908     ASom    T    A        0      0        2 
  14   chr14_18919908     HCab    T    A        0      0        2 
  14   chr14_18919908     HPrz    T    A        0      0        2 
  14   chr14_18919908     ZBoe    T    A        0      0        2 
  14   chr14_18919908     ZGre    T    A        0      0        2 
  14   chr14_18919908     ZHar    T    A        0      0        2 
  14   chr14_18919908   Sample    T    A        0      0        2 
  14   chr14_18949562     AAsi    A    T        0      0        2 
  14   chr14_18949562     AKia    A    T        0      0        2 
  14   chr14_18949562     AOna    A    T        0      0        2 
  14   chr14_18949562     ASom    A    T        0      0        2 
  14   chr14_18949562     HCab    A    T        0      0        2 
  14   chr14_18949562     HPrz    A    T        0      0        2 
  14   chr14_18949562     ZBoe    A    T        0      0        2 
  14   chr14_18949562     ZGre    A    T        1      2        2 
  14   chr14_18949562     ZHar    A    T        0      0        2 
  14   chr14_18949562   Sample    A    T        0      0        2 
  14   chr14_18955324     AAsi    G    T        0      0        2 
  14   chr14_18955324     AKia    G    T        0      0        2 
  14   chr14_18955324     AOna    G    T        0      0        2 
  14   chr14_18955324     ASom    G    T        0      0        2 
  14   chr14_18955324     HCab    G    T        0      0        2 
  14   chr14_18955324     HPrz    G    T        0      0        2 
  14   chr14_18955324     ZBoe    G    T        0      0        2 
  14   chr14_18955324     ZGre    G    T        0      0        2 
  14   chr14_18955324     ZHar    G    T        1      2        2 
  14   chr14_18955324   Sample    G    T        0      0        2 
  14   chr14_19007322     AAsi    C    G        0      0        2 
  14   chr14_19007322     AKia    C    G        0      0        2 
  14   chr14_19007322     AOna    C    G        0      0        2 
  14   chr14_19007322     ASom    C    G        0      0        2 
  14   chr14_19007322     HCab    C    G        1      2        2 
  14   chr14_19007322     HPrz    C    G        1      2        2 
  14   chr14_19007322     ZBoe    C    G        0      0        2 
  14   chr14_19007322     ZGre    C    G        0      0        2 
  14   chr14_19007322     ZHar    C    G        0      0        2 
  14   chr14_19007322   Sample    C    G        0      0        2 
  14   chr14_19012297     AAsi    G    C        0      0        2 
  14   chr14_19012297     AKia    G    C        0      0        2 
  14   chr14_19012297     AOna    G    C        0      0        2 
  14   chr14_19012297     ASom    G    C        0      0        2 
  14   chr14_19012297     HCab    G    C        1      2        2 
  14   chr14_19012297     HPrz    G    C        1      2        2 
  14   chr14_19012297     ZBoe    G    C        1      2        2 
  14   chr14_19012297     ZGre    G    C        1      2        2 
  14   chr14_19012297     ZHar    G    C        0      0        2 
  14   chr14_19012297   Sample    G    C        0      0        2 
  14   chr14_19022787     AAsi    T    A        0      0        2 
  14   chr14_19022787     AKia    T    A        0      0        2 
  14   chr14_19022787     AOna    T    A        0      0        2 
  14   chr14_19022787     ASom    T    A        0      0        2 
  14   chr14_19022787     HCab    T    A        1      2        2 
  14   chr14_19022787     HPrz    T    A        1      2        2 
  14   chr14_19022787     ZBoe    T    A        0      0        2 
  14   chr14_19022787     ZGre    T    A        0      0        2 
  14   chr14_19022787     ZHar    T    A        0      0        2 
  14   chr14_19022787   Sample    T    A        0      0        2 
  14   chr14_19050087     AAsi    C    G        0      0        2 
  14   chr14_19050087     AKia    C    G        1      2        2 
  14   chr14_19050087     AOna    C    G        0      0        2 
  14   chr14_19050087     ASom    C    G        0      0        2 
  14   chr14_19050087     HCab    C    G        0      0        2 
  14   chr14_19050087     HPrz    C    G        0      0        2 
  14   chr14_19050087     ZBoe    C    G        0      0        2 
  14   chr14_19050087     ZGre    C    G        0      0        2 
  14   chr14_19050087     ZHar    C    G        0      0        2 
  14   chr14_19050087   Sample    C    G        0      0        2 
  14   chr14_19062675     AAsi    T    G        1      2        2 
  14   chr14_19062675     AKia    T    G        0      0        2 
  14   chr14_19062675     AOna    T    G        1      2        2 
  14   chr14_19062675     ASom    T    G        1      2        2 
  14   chr14_19062675     HCab    T    G        0      0        2 
  14   chr14_19062675     HPrz    T    G        0      0        2 
  14   chr14_19062675     ZBoe    T    G        0      0        2 
  14   chr14_19062675     ZGre    T    G        0      0        2 
  14   chr14_19062675     ZHar    T    G        0      0        2 
  14   chr14_19062675   Sample    T    G        1      2        2 
  14   chr14_19067364     AAsi    G    C        0      0        2 
  14   chr14_19067364     AKia    G    C        0      0        2 
  14   chr14_19067364     AOna    G    C        0      0        2 
  14   chr14_19067364     ASom    G    C        0      0        2 
  14   chr14_19067364     HCab    G    C        1      2        2 
  14   chr14_19067364     HPrz    G    C      0.5      1        2 
  14   chr14_19067364     ZBoe    G    C        0      0        2 
  14   chr14_19067364     ZGre    G    C        0      0        2 
  14   chr14_19067364     ZHar    G    C        0      0        2 
  14   chr14_19067364   Sample    G    C        0      0        2 
  14   chr14_19069626     AAsi    G    T        0      0        2 
  14   chr14_19069626     AKia    G    T        0      0        2 
  14   chr14_19069626     AOna    G    T        0      0        2 
  14   chr14_19069626     ASom    G    T        0      0        2 
  14   chr14_19069626     HCab    G    T        0      0        2 
  14   chr14_19069626     HPrz    G    T        0      0        2 
  14   chr14_19069626     ZBoe    G    T      0.5      1        2 
  14   chr14_19069626     ZGre    G    T        0      0        2 
  14   chr14_19069626     ZHar    G    T        0      0        2 
  14   chr14_19069626   Sample    G    T        0      0        2 
  14   chr14_19099735     AAsi    C    G        0      0        2 
  14   chr14_19099735     AKia    C    G        0      0        2 
  14   chr14_19099735     AOna    C    G        0      0        2 
  14   chr14_19099735     ASom    C    G        0      0        2 
  14   chr14_19099735     HCab    C    G        1      2        2 
  14   chr14_19099735     HPrz    C    G        1      2        2 
  14   chr14_19099735     ZBoe    C    G        0      0        2 
  14   chr14_19099735     ZGre    C    G        0      0        2 
  14   chr14_19099735     ZHar    C    G        0      0        2 
  14   chr14_19099735   Sample    C    G        0      0        2 
  14   chr14_19108245     AAsi    C    G        0      0        2 
  14   chr14_19108245     AKia    C    G        0      0        2 
  14   chr14_19108245     AOna    C    G        0      0        2 
  14   chr14_19108245     ASom    C    G        0      0        2 
  14   chr14_19108245     HCab    C    G        1      2        2 
  14   chr14_19108245     HPrz    C    G        1      2        2 
  14   chr14_19108245     ZBoe    C    G        0      0        2 
  14   chr14_19108245     ZGre    C    G        0      0        2 
  14   chr14_19108245     ZHar    C    G        0      0        2 
  14   chr14_19108245   Sample    C    G        0      0        2 
  14   chr14_19110860     AAsi    A    C        0      0        2 
  14   chr14_19110860     AKia    A    C        0      0        2 
  14   chr14_19110860     AOna    A    C        0      0        2 
  14   chr14_19110860     ASom    A    C        0      0        2 
  14   chr14_19110860     HCab    A    C        0      0        2 
  14   chr14_19110860     HPrz    A    C        0      0        2 
  14   chr14_19110860     ZBoe    A    C        0      0        2 
  14   chr14_19110860     ZGre    A    C        1      2        2 
  14   chr14_19110860     ZHar    A    C        0      0        2 
  14   chr14_19110860   Sample    A    C        0      0        2 
  14   chr14_19115069     AAsi    C    A        0      0        2 
  14   chr14_19115069     AKia    C    A        0      0        2 
  14   chr14_19115069     AOna    C    A        0      0        2 
  14   chr14_19115069     ASom    C    A        0      0        2 
  14   chr14_19115069     HCab    C    A        0      0        2 
  14   chr14_19115069     HPrz    C    A      0.5      1        2 
  14   chr14_19115069     ZBoe    C    A        0      0        2 
  14   chr14_19115069     ZGre    C    A        0      0        2 
  14   chr14_19115069     ZHar    C    A        0      0        2 
  14   chr14_19115069   Sample    C    A        0      0        2 
  14   chr14_19125778     AAsi    C    G        0      0        2 
  14   chr14_19125778     AKia    C    G        0      0        2 
  14   chr14_19125778     AOna    C    G        0      0        2 
  14   chr14_19125778     ASom    C    G        0      0        2 
  14   chr14_19125778     HCab    C    G        0      0        2 
  14   chr14_19125778     HPrz    C    G        0      0        2 
  14   chr14_19125778     ZBoe    C    G        0      0        2 
  14   chr14_19125778     ZGre    C    G        0      0        2 
  14   chr14_19125778     ZHar    C    G        1      2        2 
  14   chr14_19125778   Sample    C    G        0      0        2 
  14   chr14_19131344     AAsi    T    G        0      0        2 
  14   chr14_19131344     AKia    T    G        0      0        2 
  14   chr14_19131344     AOna    T    G        0      0        2 
  14   chr14_19131344     ASom    T    G        0      0        2 
  14   chr14_19131344     HCab    T    G        1      2        2 
  14   chr14_19131344     HPrz    T    G        1      2        2 
  14   chr14_19131344     ZBoe    T    G        0      0        2 
  14   chr14_19131344     ZGre    T    G        0      0        2 
  14   chr14_19131344     ZHar    T    G        0      0        2 
  14   chr14_19131344   Sample    T    G        0      0        2 
  14   chr14_19142607     AAsi    G    C        0      0        2 
  14   chr14_19142607     AKia    G    C        0      0        2 
  14   chr14_19142607     AOna    G    C        0      0        2 
  14   chr14_19142607     ASom    G    C        0      0        2 
  14   chr14_19142607     HCab    G    C        0      0        2 
  14   chr14_19142607     HPrz    G    C      0.5      1        2 
  14   chr14_19142607     ZBoe    G    C        0      0        2 
  14   chr14_19142607     ZGre    G    C        0      0        2 
  14   chr14_19142607     ZHar    G    C        0      0        2 
  14   chr14_19142607   Sample    G    C        0      0        2 
  14   chr14_19180913     AAsi    G    C        0      0        2 
  14   chr14_19180913     AKia    G    C        0      0        2 
  14   chr14_19180913     AOna    G    C        0      0        2 
  14   chr14_19180913     ASom    G    C        0      0        2 
  14   chr14_19180913     HCab    G    C        1      2        2 
  14   chr14_19180913     HPrz    G    C        1      2        2 
  14   chr14_19180913     ZBoe    G    C        0      0        2 
  14   chr14_19180913     ZGre    G    C        0      0        2 
  14   chr14_19180913     ZHar    G    C        0      0        2 
  14   chr14_19180913   Sample    G    C        0      0        2 
  14   chr14_19203051     AAsi    T    A        0      0        2 
  14   chr14_19203051     AKia    T    A        0      0        2 
  14   chr14_19203051     AOna    T    A        0      0        2 
  14   chr14_19203051     ASom    T    A        0      0        2 
  14   chr14_19203051     HCab    T    A        1      2        2 
  14   chr14_19203051     HPrz    T    A        1      2        2 
  14   chr14_19203051     ZBoe    T    A        0      0        2 
  14   chr14_19203051     ZGre    T    A        0      0        2 
  14   chr14_19203051     ZHar    T    A        0      0        2 
  14   chr14_19203051   Sample    T    A        0      0        2 
  14   chr14_19212361     AAsi    A    C        0      0        2 
  14   chr14_19212361     AKia    A    C        0      0        2 
  14   chr14_19212361     AOna    A    C        0      0        2 
  14   chr14_19212361     ASom    A    C        1      2        2 
  14   chr14_19212361     HCab    A    C        0      0        2 
  14   chr14_19212361     HPrz    A    C        0      0        2 
  14   chr14_19212361     ZBoe    A    C        0      0        2 
  14   chr14_19212361     ZGre    A    C        0      0        2 
  14   chr14_19212361     ZHar    A    C        0      0        2 
  14   chr14_19212361   Sample    A    C        0      0        2 
  14   chr14_19221717     AAsi    A    C        0      0        2 
  14   chr14_19221717     AKia    A    C        0      0        2 
  14   chr14_19221717     AOna    A    C        0      0        2 
  14   chr14_19221717     ASom    A    C        0      0        2 
  14   chr14_19221717     HCab    A    C        0      0        2 
  14   chr14_19221717     HPrz    A    C        0      0        2 
  14   chr14_19221717     ZBoe    A    C      0.5      1        2 
  14   chr14_19221717     ZGre    A    C        0      0        2 
  14   chr14_19221717     ZHar    A    C        0      0        2 
  14   chr14_19221717   Sample    A    C        0      0        2 
  14   chr14_19240155     AAsi    T    G        0      0        2 
  14   chr14_19240155     AKia    T    G        0      0        2 
  14   chr14_19240155     AOna    T    G        0      0        2 
  14   chr14_19240155     ASom    T    G        0      0        2 
  14   chr14_19240155     HCab    T    G        0      0        2 
  14   chr14_19240155     HPrz    T    G        0      0        2 
  14   chr14_19240155     ZBoe    T    G      0.5      1        2 
  14   chr14_19240155     ZGre    T    G        0      0        2 
  14   chr14_19240155     ZHar    T    G        0      0        2 
  14   chr14_19240155   Sample    T    G        0      0        2 
  14   chr14_19263991     AAsi    T    G        0      0        2 
  14   chr14_19263991     AKia    T    G        0      0        2 
  14   chr14_19263991     AOna    T    G        0      0        2 
  14   chr14_19263991     ASom    T    G        0      0        2 
  14   chr14_19263991     HCab    T    G        1      2        2 
  14   chr14_19263991     HPrz    T    G        1      2        2 
  14   chr14_19263991     ZBoe    T    G        0      0        2 
  14   chr14_19263991     ZGre    T    G        0      0        2 
  14   chr14_19263991     ZHar    T    G        0      0        2 
  14   chr14_19263991   Sample    T    G        0      0        2 
  14   chr14_19277436     AAsi    G    T        0      0        2 
  14   chr14_19277436     AKia    G    T        0      0        2 
  14   chr14_19277436     AOna    G    T        0      0        2 
  14   chr14_19277436     ASom    G    T        0      0        2 
  14   chr14_19277436     HCab    G    T        0      0        2 
  14   chr14_19277436     HPrz    G    T        0      0        2 
  14   chr14_19277436     ZBoe    G    T      0.5      1        2 
  14   chr14_19277436     ZGre    G    T        0      0        2 
  14   chr14_19277436     ZHar    G    T        0      0        2 
  14   chr14_19277436   Sample    G    T        0      0        2 
  14   chr14_19283376     AAsi    A    C        0      0        2 
  14   chr14_19283376     AKia    A    C        0      0        2 
  14   chr14_19283376     AOna    A    C        0      0        2 
  14   chr14_19283376     ASom    A    C        0      0        2 
  14   chr14_19283376     HCab    A    C        1      2        2 
  14   chr14_19283376     HPrz    A    C        1      2        2 
  14   chr14_19283376     ZBoe    A    C        0      0        2 
  14   chr14_19283376     ZGre    A    C        0      0        2 
  14   chr14_19283376     ZHar    A    C        0      0        2 
  14   chr14_19283376   Sample    A    C        0      0        2 
  14   chr14_19299233     AAsi    G    T        0      0        2 
  14   chr14_19299233     AKia    G    T        1      2        2 
  14   chr14_19299233     AOna    G    T        0      0        2 
  14   chr14_19299233     ASom    G    T        0      0        2 
  14   chr14_19299233     HCab    G    T        0      0        2 
  14   chr14_19299233     HPrz    G    T        0      0        2 
  14   chr14_19299233     ZBoe    G    T        0      0        2 
  14   chr14_19299233     ZGre    G    T        0      0        2 
  14   chr14_19299233     ZHar    G    T        0      0        2 
  14   chr14_19299233   Sample    G    T        0      0        2 
  14   chr14_19316519     AAsi    G    T        0      0        2 
  14   chr14_19316519     AKia    G    T        0      0        2 
  14   chr14_19316519     AOna    G    T        0      0        2 
  14   chr14_19316519     ASom    G    T        0      0        2 
  14   chr14_19316519     HCab    G    T        1      2        2 
  14   chr14_19316519     HPrz    G    T        1      2        2 
  14   chr14_19316519     ZBoe    G    T        0      0        2 
  14   chr14_19316519     ZGre    G    T        0      0        2 
  14   chr14_19316519     ZHar    G    T        0      0        2 
  14   chr14_19316519   Sample    G    T        0      0        2 
  14   chr14_19334494     AAsi    T    A      0.5      1        2 
  14   chr14_19334494     AKia    T    A        0      0        2 
  14   chr14_19334494     AOna    T    A        0      0        2 
  14   chr14_19334494     ASom    T    A        0      0        2 
  14   chr14_19334494     HCab    T    A        0      0        2 
  14   chr14_19334494     HPrz    T    A        0      0        2 
  14   chr14_19334494     ZBoe    T    A        0      0        2 
  14   chr14_19334494     ZGre    T    A        0      0        2 
  14   chr14_19334494     ZHar    T    A        0      0        2 
  14   chr14_19334494   Sample    T    A        0      0        2 
  14   chr14_19346106     AAsi    C    G        0      0        2 
  14   chr14_19346106     AKia    C    G        0      0        2 
  14   chr14_19346106     AOna    C    G        0      0        2 
  14   chr14_19346106     ASom    C    G        0      0        2 
  14   chr14_19346106     HCab    C    G        1      2        2 
  14   chr14_19346106     HPrz    C    G        1      2        2 
  14   chr14_19346106     ZBoe    C    G        0      0        2 
  14   chr14_19346106     ZGre    C    G        0      0        2 
  14   chr14_19346106     ZHar    C    G        0      0        2 
  14   chr14_19346106   Sample    C    G        0      0        2 
  14   chr14_19360596     AAsi    G    C        0      0        2 
  14   chr14_19360596     AKia    G    C        0      0        2 
  14   chr14_19360596     AOna    G    C        0      0        2 
  14   chr14_19360596     ASom    G    C        0      0        2 
  14   chr14_19360596     HCab    G    C        1      2        2 
  14   chr14_19360596     HPrz    G    C        1      2        2 
  14   chr14_19360596     ZBoe    G    C        0      0        2 
  14   chr14_19360596     ZGre    G    C        0      0        2 
  14   chr14_19360596     ZHar    G    C        0      0        2 
  14   chr14_19360596   Sample    G    C        0      0        2 
  14   chr14_19366739     AAsi    A    C        0      0        2 
  14   chr14_19366739     AKia    A    C        0      0        2 
  14   chr14_19366739     AOna    A    C        0      0        2 
  14   chr14_19366739     ASom    A    C        0      0        2 
  14   chr14_19366739     HCab    A    C        0      0        2 
  14   chr14_19366739     HPrz    A    C      0.5      1        2 
  14   chr14_19366739     ZBoe    A    C        0      0        2 
  14   chr14_19366739     ZGre    A    C        0      0        2 
  14   chr14_19366739     ZHar    A    C        0      0        2 
  14   chr14_19366739   Sample    A    C        0      0        2 
  14   chr14_19371829     AAsi    G    C        0      0        2 
  14   chr14_19371829     AKia    G    C        0      0        2 
  14   chr14_19371829     AOna    G    C        0      0        2 
  14   chr14_19371829     ASom    G    C        0      0        2 
  14   chr14_19371829     HCab    G    C        0      0        2 
  14   chr14_19371829     HPrz    G    C        1      2        2 
  14   chr14_19371829     ZBoe    G    C        0      0        2 
  14   chr14_19371829     ZGre    G    C        0      0        2 
  14   chr14_19371829     ZHar    G    C        0      0        2 
  14   chr14_19371829   Sample    G    C        0      0        2 
  14   chr14_19378698     AAsi    A    C        0      0        2 
  14   chr14_19378698     AKia    A    C        0      0        2 
  14   chr14_19378698     AOna    A    C        0      0        2 
  14   chr14_19378698     ASom    A    C        0      0        2 
  14   chr14_19378698     HCab    A    C        0      0        2 
  14   chr14_19378698     HPrz    A    C        0      0        2 
  14   chr14_19378698     ZBoe    A    C        1      2        2 
  14   chr14_19378698     ZGre    A    C      0.5      1        2 
  14   chr14_19378698     ZHar    A    C        0      0        2 
  14   chr14_19378698   Sample    A    C        0      0        2 
  14   chr14_19424003     AAsi    A    C        0      0        2 
  14   chr14_19424003     AKia    A    C        1      2        2 
  14   chr14_19424003     AOna    A    C        0      0        2 
  14   chr14_19424003     ASom    A    C        0      0        2 
  14   chr14_19424003     HCab    A    C        0      0        2 
  14   chr14_19424003     HPrz    A    C        0      0        2 
  14   chr14_19424003     ZBoe    A    C        0      0        2 
  14   chr14_19424003     ZGre    A    C        0      0        2 
  14   chr14_19424003     ZHar    A    C        0      0        2 
  14   chr14_19424003   Sample    A    C        0      0        2 
  14   chr14_19521407     AAsi    T    A        0      0        2 
  14   chr14_19521407     AKia    T    A      0.5      1        2 
  14   chr14_19521407     AOna    T    A        1      2        2 
  14   chr14_19521407     ASom    T    A        0      0        2 
  14   chr14_19521407     HCab    T    A        0      0        2 
  14   chr14_19521407     HPrz    T    A        0      0        2 
  14   chr14_19521407     ZBoe    T    A        0      0        2 
  14   chr14_19521407     ZGre    T    A        0      0        2 
  14   chr14_19521407     ZHar    T    A        0      0        2 
  14   chr14_19521407   Sample    T    A        0      0        2 
  14   chr14_19538798     AAsi    A    C        0      0        2 
  14   chr14_19538798     AKia    A    C        0      0        2 
  14   chr14_19538798     AOna    A    C        0      0        2 
  14   chr14_19538798     ASom    A    C        0      0        2 
  14   chr14_19538798     HCab    A    C      0.5      1        2 
  14   chr14_19538798     HPrz    A    C      0.5      1        2 
  14   chr14_19538798     ZBoe    A    C        0      0        2 
  14   chr14_19538798     ZGre    A    C        0      0        2 
  14   chr14_19538798     ZHar    A    C        0      0        2 
  14   chr14_19538798   Sample    A    C        0      0        2 
  14   chr14_19539772     AAsi    C    A        0      0        2 
  14   chr14_19539772     AKia    C    A        0      0        2 
  14   chr14_19539772     AOna    C    A        0      0        2 
  14   chr14_19539772     ASom    C    A        0      0        2 
  14   chr14_19539772     HCab    C    A      0.5      1        2 
  14   chr14_19539772     HPrz    C    A      0.5      1        2 
  14   chr14_19539772     ZBoe    C    A        0      0        2 
  14   chr14_19539772     ZGre    C    A        0      0        2 
  14   chr14_19539772     ZHar    C    A        0      0        2 
  14   chr14_19539772   Sample    C    A        0      0        2 
  14   chr14_19569238     AAsi    T    A        0      0        2 
  14   chr14_19569238     AKia    T    A        0      0        2 
  14   chr14_19569238     AOna    T    A        0      0        2 
  14   chr14_19569238     ASom    T    A        0      0        2 
  14   chr14_19569238     HCab    T    A        0      0        2 
  14   chr14_19569238     HPrz    T    A      0.5      1        2 
  14   chr14_19569238     ZBoe    T    A        0      0        2 
  14   chr14_19569238     ZGre    T    A        0      0        2 
  14   chr14_19569238     ZHar    T    A        0      0        2 
  14   chr14_19569238   Sample    T    A        0      0        2 
  14   chr14_19585372     AAsi    T    G        0      0        2 
  14   chr14_19585372     AKia    T    G        0      0        2 
  14   chr14_19585372     AOna    T    G        0      0        2 
  14   chr14_19585372     ASom    T    G        0      0        2 
  14   chr14_19585372     HCab    T    G        0      0        2 
  14   chr14_19585372     HPrz    T    G        0      0        2 
  14   chr14_19585372     ZBoe    T    G        1      2        2 
  14   chr14_19585372     ZGre    T    G        0      0        2 
  14   chr14_19585372     ZHar    T    G        0      0        2 
  14   chr14_19585372   Sample    T    G        0      0        2 
  14   chr14_19587171     AAsi    A    T      0.5      1        2 
  14   chr14_19587171     AKia    A    T        0      0        2 
  14   chr14_19587171     AOna    A    T        0      0        2 
  14   chr14_19587171     ASom    A    T        0      0        2 
  14   chr14_19587171     HCab    A    T        0      0        2 
  14   chr14_19587171     HPrz    A    T        0      0        2 
  14   chr14_19587171     ZBoe    A    T        0      0        2 
  14   chr14_19587171     ZGre    A    T        0      0        2 
  14   chr14_19587171     ZHar    A    T        0      0        2 
  14   chr14_19587171   Sample    A    T        0      0        2 
  14   chr14_19588336     AAsi    C    A        0      0        2 
  14   chr14_19588336     AKia    C    A        0      0        2 
  14   chr14_19588336     AOna    C    A        1      2        2 
  14   chr14_19588336     ASom    C    A        0      0        2 
  14   chr14_19588336     HCab    C    A        0      0        2 
  14   chr14_19588336     HPrz    C    A        0      0        2 
  14   chr14_19588336     ZBoe    C    A        0      0        2 
  14   chr14_19588336     ZGre    C    A        0      0        2 
  14   chr14_19588336     ZHar    C    A        0      0        2 
  14   chr14_19588336   Sample    C    A        0      0        2 
  14   chr14_19596170     AAsi    G    T        0      0        2 
  14   chr14_19596170     AKia    G    T        0      0        2 
  14   chr14_19596170     AOna    G    T        0      0        2 
  14   chr14_19596170     ASom    G    T        0      0        2 
  14   chr14_19596170     HCab    G    T        0      0        2 
  14   chr14_19596170     HPrz    G    T      0.5      1        2 
  14   chr14_19596170     ZBoe    G    T        0      0        2 
  14   chr14_19596170     ZGre    G    T        0      0        2 
  14   chr14_19596170     ZHar    G    T        0      0        2 
  14   chr14_19596170   Sample    G    T        0      0        2 
  14   chr14_19670124     AAsi    C    G        0      0        2 
  14   chr14_19670124     AKia    C    G        1      2        2 
  14   chr14_19670124     AOna    C    G        0      0        2 
  14   chr14_19670124     ASom    C    G        0      0        2 
  14   chr14_19670124     HCab    C    G        0      0        2 
  14   chr14_19670124     HPrz    C    G        0      0        2 
  14   chr14_19670124     ZBoe    C    G        0      0        2 
  14   chr14_19670124     ZGre    C    G        0      0        2 
  14   chr14_19670124     ZHar    C    G        0      0        2 
  14   chr14_19670124   Sample    C    G        0      0        2 
  14   chr14_19673099     AAsi    A    T        0      0        2 
  14   chr14_19673099     AKia    A    T        0      0        2 
  14   chr14_19673099     AOna    A    T        0      0        2 
  14   chr14_19673099     ASom    A    T        0      0        2 
  14   chr14_19673099     HCab    A    T        0      0        2 
  14   chr14_19673099     HPrz    A    T        0      0        2 
  14   chr14_19673099     ZBoe    A    T        1      2        2 
  14   chr14_19673099     ZGre    A    T        0      0        2 
  14   chr14_19673099     ZHar    A    T        0      0        2 
  14   chr14_19673099   Sample    A    T        0      0        2 
  14   chr14_19674182     AAsi    G    T      0.5      1        2 
  14   chr14_19674182     AKia    G    T        0      0        2 
  14   chr14_19674182     AOna    G    T        0      0        2 
  14   chr14_19674182     ASom    G    T        0      0        2 
  14   chr14_19674182     HCab    G    T        0      0        2 
  14   chr14_19674182     HPrz    G    T        0      0        2 
  14   chr14_19674182     ZBoe    G    T        0      0        2 
  14   chr14_19674182     ZGre    G    T        0      0        2 
  14   chr14_19674182     ZHar    G    T        0      0        2 
  14   chr14_19674182   Sample    G    T        1      2        2 
  14   chr14_19703899     AAsi    A    T        0      0        2 
  14   chr14_19703899     AKia    A    T        1      2        2 
  14   chr14_19703899     AOna    A    T        1      2        2 
  14   chr14_19703899     ASom    A    T        0      0        2 
  14   chr14_19703899     HCab    A    T        0      0        2 
  14   chr14_19703899     HPrz    A    T        0      0        2 
  14   chr14_19703899     ZBoe    A    T        0      0        2 
  14   chr14_19703899     ZGre    A    T        0      0        2 
  14   chr14_19703899     ZHar    A    T        0      0        2 
  14   chr14_19703899   Sample    A    T        0      0        2 
  14   chr14_19707679     AAsi    A    T        0      0        2 
  14   chr14_19707679     AKia    A    T        0      0        2 
  14   chr14_19707679     AOna    A    T        1      2        2 
  14   chr14_19707679     ASom    A    T        0      0        2 
  14   chr14_19707679     HCab    A    T        0      0        2 
  14   chr14_19707679     HPrz    A    T        0      0        2 
  14   chr14_19707679     ZBoe    A    T        0      0        2 
  14   chr14_19707679     ZGre    A    T        0      0        2 
  14   chr14_19707679     ZHar    A    T        0      0        2 
  14   chr14_19707679   Sample    A    T        0      0        2 
  14   chr14_19737216     AAsi    T    G        0      0        2 
  14   chr14_19737216     AKia    T    G        0      0        2 
  14   chr14_19737216     AOna    T    G        0      0        2 
  14   chr14_19737216     ASom    T    G        0      0        2 
  14   chr14_19737216     HCab    T    G        1      2        2 
  14   chr14_19737216     HPrz    T    G        1      2        2 
  14   chr14_19737216     ZBoe    T    G        0      0        2 
  14   chr14_19737216     ZGre    T    G        0      0        2 
  14   chr14_19737216     ZHar    T    G        0      0        2 
  14   chr14_19737216   Sample    T    G        0      0        2 
  14   chr14_19743627     AAsi    C    A        0      0        2 
  14   chr14_19743627     AKia    C    A        0      0        2 
  14   chr14_19743627     AOna    C    A        0      0        2 
  14   chr14_19743627     ASom    C    A        0      0        2 
  14   chr14_19743627     HCab    C    A        0      0        2 
  14   chr14_19743627     HPrz    C    A        0      0        2 
  14   chr14_19743627     ZBoe    C    A        0      0        2 
  14   chr14_19743627     ZGre    C    A        0      0        2 
  14   chr14_19743627     ZHar    C    A        1      2        2 
  14   chr14_19743627   Sample    C    A        0      0        2 
  14   chr14_19754043     AAsi    G    T        0      0        2 
  14   chr14_19754043     AKia    G    T        0      0        2 
  14   chr14_19754043     AOna    G    T        0      0        2 
  14   chr14_19754043     ASom    G    T        0      0        2 
  14   chr14_19754043     HCab    G    T        1      2        2 
  14   chr14_19754043     HPrz    G    T        1      2        2 
  14   chr14_19754043     ZBoe    G    T        0      0        2 
  14   chr14_19754043     ZGre    G    T        0      0        2 
  14   chr14_19754043     ZHar    G    T        0      0        2 
  14   chr14_19754043   Sample    G    T        0      0        2 
  14   chr14_19767385     AAsi    C    A        0      0        2 
  14   chr14_19767385     AKia    C    A      0.5      1        2 
  14   chr14_19767385     AOna    C    A        1      2        2 
  14   chr14_19767385     ASom    C    A        0      0        2 
  14   chr14_19767385     HCab    C    A        0      0        2 
  14   chr14_19767385     HPrz    C    A        0      0        2 
  14   chr14_19767385     ZBoe    C    A        0      0        2 
  14   chr14_19767385     ZGre    C    A        0      0        2 
  14   chr14_19767385     ZHar    C    A        0      0        2 
  14   chr14_19767385   Sample    C    A        0      0        2 
  14   chr14_19777520     AAsi    A    T        0      0        2 
  14   chr14_19777520     AKia    A    T        0      0        2 
  14   chr14_19777520     AOna    A    T        0      0        2 
  14   chr14_19777520     ASom    A    T        0      0        2 
  14   chr14_19777520     HCab    A    T        1      2        2 
  14   chr14_19777520     HPrz    A    T        1      2        2 
  14   chr14_19777520     ZBoe    A    T        0      0        2 
  14   chr14_19777520     ZGre    A    T        0      0        2 
  14   chr14_19777520     ZHar    A    T        0      0        2 
  14   chr14_19777520   Sample    A    T        0      0        2 
  14   chr14_19778040     AAsi    T    G        0      0        2 
  14   chr14_19778040     AKia    T    G        0      0        2 
  14   chr14_19778040     AOna    T    G        0      0        2 
  14   chr14_19778040     ASom    T    G        0      0        2 
  14   chr14_19778040     HCab    T    G        0      0        2 
  14   chr14_19778040     HPrz    T    G        0      0        2 
  14   chr14_19778040     ZBoe    T    G      0.5      1        2 
  14   chr14_19778040     ZGre    T    G        0      0        2 
  14   chr14_19778040     ZHar    T    G        0      0        2 
  14   chr14_19778040   Sample    T    G        0      0        2 
  14   chr14_19826326     AAsi    C    G        0      0        2 
  14   chr14_19826326     AKia    C    G      0.5      1        2 
  14   chr14_19826326     AOna    C    G        0      0        2 
  14   chr14_19826326     ASom    C    G        0      0        2 
  14   chr14_19826326     HCab    C    G        0      0        2 
  14   chr14_19826326     HPrz    C    G        0      0        2 
  14   chr14_19826326     ZBoe    C    G        0      0        2 
  14   chr14_19826326     ZGre    C    G        0      0        2 
  14   chr14_19826326     ZHar    C    G        0      0        2 
  14   chr14_19826326   Sample    C    G        0      0        2 
  14   chr14_19826532     AAsi    C    A        0      0        2 
  14   chr14_19826532     AKia    C    A        0      0        2 
  14   chr14_19826532     AOna    C    A        0      0        2 
  14   chr14_19826532     ASom    C    A        0      0        2 
  14   chr14_19826532     HCab    C    A        1      2        2 
  14   chr14_19826532     HPrz    C    A        1      2        2 
  14   chr14_19826532     ZBoe    C    A        0      0        2 
  14   chr14_19826532     ZGre    C    A        0      0        2 
  14   chr14_19826532     ZHar    C    A        0      0        2 
  14   chr14_19826532   Sample    C    A        0      0        2 
  14   chr14_19843731     AAsi    T    G        0      0        2 
  14   chr14_19843731     AKia    T    G        0      0        2 
  14   chr14_19843731     AOna    T    G        0      0        2 
  14   chr14_19843731     ASom    T    G        0      0        2 
  14   chr14_19843731     HCab    T    G        0      0        2 
  14   chr14_19843731     HPrz    T    G        0      0        2 
  14   chr14_19843731     ZBoe    T    G        0      0        2 
  14   chr14_19843731     ZGre    T    G        1      2        2 
  14   chr14_19843731     ZHar    T    G        0      0        2 
  14   chr14_19843731   Sample    T    G        0      0        2 
  14   chr14_19868608     AAsi    T    G        0      0        2 
  14   chr14_19868608     AKia    T    G        0      0        2 
  14   chr14_19868608     AOna    T    G        0      0        2 
  14   chr14_19868608     ASom    T    G        0      0        2 
  14   chr14_19868608     HCab    T    G        0      0        2 
  14   chr14_19868608     HPrz    T    G        0      0        2 
  14   chr14_19868608     ZBoe    T    G        0      0        2 
  14   chr14_19868608     ZGre    T    G        0      0        2 
  14   chr14_19868608     ZHar    T    G        1      2        2 
  14   chr14_19868608   Sample    T    G        0      0        2 
  14   chr14_19868691     AAsi    G    T        0      0        2 
  14   chr14_19868691     AKia    G    T        1      2        2 
  14   chr14_19868691     AOna    G    T        1      2        2 
  14   chr14_19868691     ASom    G    T        0      0        2 
  14   chr14_19868691     HCab    G    T        0      0        2 
  14   chr14_19868691     HPrz    G    T        0      0        2 
  14   chr14_19868691     ZBoe    G    T        0      0        2 
  14   chr14_19868691     ZGre    G    T        0      0        2 
  14   chr14_19868691     ZHar    G    T        0      0        2 
  14   chr14_19868691   Sample    G    T        0      0        2 
  14   chr14_19868712     AAsi    G    T        0      0        2 
  14   chr14_19868712     AKia    G    T        0      0        2 
  14   chr14_19868712     AOna    G    T        0      0        2 
  14   chr14_19868712     ASom    G    T        0      0        2 
  14   chr14_19868712     HCab    G    T        0      0        2 
  14   chr14_19868712     HPrz    G    T        0      0        2 
  14   chr14_19868712     ZBoe    G    T        1      2        2 
  14   chr14_19868712     ZGre    G    T        0      0        2 
  14   chr14_19868712     ZHar    G    T        0      0        2 
  14   chr14_19868712   Sample    G    T        0      0        2 
  14   chr14_19881926     AAsi    T    A        0      0        2 
  14   chr14_19881926     AKia    T    A        0      0        2 
  14   chr14_19881926     AOna    T    A        0      0        2 
  14   chr14_19881926     ASom    T    A        0      0        2 
  14   chr14_19881926     HCab    T    A        1      2        2 
  14   chr14_19881926     HPrz    T    A        1      2        2 
  14   chr14_19881926     ZBoe    T    A        0      0        2 
  14   chr14_19881926     ZGre    T    A        0      0        2 
  14   chr14_19881926     ZHar    T    A        0      0        2 
  14   chr14_19881926   Sample    T    A        0      0        2 
  14   chr14_19903155     AAsi    C    A        0      0        2 
  14   chr14_19903155     AKia    C    A        0      0        2 
  14   chr14_19903155     AOna    C    A        0      0        2 
  14   chr14_19903155     ASom    C    A        0      0        2 
  14   chr14_19903155     HCab    C    A        1      2        2 
  14   chr14_19903155     HPrz    C    A        1      2        2 
  14   chr14_19903155     ZBoe    C    A        0      0        2 
  14   chr14_19903155     ZGre    C    A        0      0        2 
  14   chr14_19903155     ZHar    C    A        0      0        2 
  14   chr14_19903155   Sample    C    A        0      0        2 
  14   chr14_19906559     AAsi    T    G        0      0        2 
  14   chr14_19906559     AKia    T    G        0      0        2 
  14   chr14_19906559     AOna    T    G        0      0        2 
  14   chr14_19906559     ASom    T    G        0      0        2 
  14   chr14_19906559     HCab    T    G        1      2        2 
  14   chr14_19906559     HPrz    T    G        1      2        2 
  14   chr14_19906559     ZBoe    T    G        0      0        2 
  14   chr14_19906559     ZGre    T    G        0      0        2 
  14   chr14_19906559     ZHar    T    G        0      0        2 
  14   chr14_19906559   Sample    T    G        0      0        2 
  14   chr14_19919257     AAsi    T    G        0      0        2 
  14   chr14_19919257     AKia    T    G        1      2        2 
  14   chr14_19919257     AOna    T    G        0      0        2 
  14   chr14_19919257     ASom    T    G        0      0        2 
  14   chr14_19919257     HCab    T    G        0      0        2 
  14   chr14_19919257     HPrz    T    G        0      0        2 
  14   chr14_19919257     ZBoe    T    G        0      0        2 
  14   chr14_19919257     ZGre    T    G        0      0        2 
  14   chr14_19919257     ZHar    T    G        0      0        2 
  14   chr14_19919257   Sample    T    G        0      0        2 
  14   chr14_19963725     AAsi    G    T        0      0        2 
  14   chr14_19963725     AKia    G    T        0      0        2 
  14   chr14_19963725     AOna    G    T        1      2        2 
  14   chr14_19963725     ASom    G    T        0      0        2 
  14   chr14_19963725     HCab    G    T        0      0        2 
  14   chr14_19963725     HPrz    G    T        0      0        2 
  14   chr14_19963725     ZBoe    G    T        0      0        2 
  14   chr14_19963725     ZGre    G    T        0      0        2 
  14   chr14_19963725     ZHar    G    T        0      0        2 
  14   chr14_19963725   Sample    G    T        0      0        2 
  14   chr14_19965581     AAsi    C    A        0      0        2 
  14   chr14_19965581     AKia    C    A        0      0        2 
  14   chr14_19965581     AOna    C    A        0      0        2 
  14   chr14_19965581     ASom    C    A        0      0        2 
  14   chr14_19965581     HCab    C    A        0      0        2 
  14   chr14_19965581     HPrz    C    A        0      0        2 
  14   chr14_19965581     ZBoe    C    A        1      2        2 
  14   chr14_19965581     ZGre    C    A        1      2        2 
  14   chr14_19965581     ZHar    C    A        1      2        2 
  14   chr14_19965581   Sample    C    A        0      0        2 
  14   chr14_19994539     AAsi    A    C        0      0        2 
  14   chr14_19994539     AKia    A    C        1      2        2 
  14   chr14_19994539     AOna    A    C        0      0        2 
  14   chr14_19994539     ASom    A    C        0      0        2 
  14   chr14_19994539     HCab    A    C        0      0        2 
  14   chr14_19994539     HPrz    A    C        0      0        2 
  14   chr14_19994539     ZBoe    A    C        0      0        2 
  14   chr14_19994539     ZGre    A    C        0      0        2 
  14   chr14_19994539     ZHar    A    C        0      0        2 
  14   chr14_19994539   Sample    A    C        0      0        2 
  14   chr14_19998322     AAsi    G    T        0      0        2 
  14   chr14_19998322     AKia    G    T        1      2        2 
  14   chr14_19998322     AOna    G    T        0      0        2 
  14   chr14_19998322     ASom    G    T        0      0        2 
  14   chr14_19998322     HCab    G    T        0      0        2 
  14   chr14_19998322     HPrz    G    T        0      0        2 
  14   chr14_19998322     ZBoe    G    T        0      0        2 
  14   chr14_19998322     ZGre    G    T        0      0        2 
  14   chr14_19998322     ZHar    G    T        0      0        2 
  14   chr14_19998322   Sample    G    T        0      0        2 
  14   chr14_20001290     AAsi    A    T        0      0        2 
  14   chr14_20001290     AKia    A    T        0      0        2 
  14   chr14_20001290     AOna    A    T        0      0        2 
  14   chr14_20001290     ASom    A    T        0      0        2 
  14   chr14_20001290     HCab    A    T        1      2        2 
  14   chr14_20001290     HPrz    A    T        1      2        2 
  14   chr14_20001290     ZBoe    A    T        0      0        2 
  14   chr14_20001290     ZGre    A    T        0      0        2 
  14   chr14_20001290     ZHar    A    T        0      0        2 
  14   chr14_20001290   Sample    A    T        0      0        2 
  14   chr14_20004094     AAsi    G    T        0      0        2 
  14   chr14_20004094     AKia    G    T        0      0        2 
  14   chr14_20004094     AOna    G    T        0      0        2 
  14   chr14_20004094     ASom    G    T        0      0        2 
  14   chr14_20004094     HCab    G    T        1      2        2 
  14   chr14_20004094     HPrz    G    T        1      2        2 
  14   chr14_20004094     ZBoe    G    T        0      0        2 
  14   chr14_20004094     ZGre    G    T        0      0        2 
  14   chr14_20004094     ZHar    G    T        0      0        2 
  14   chr14_20004094   Sample    G    T        0      0        2 
  14   chr14_20017686     AAsi    C    G      0.5      1        2 
  14   chr14_20017686     AKia    C    G        0      0        2 
  14   chr14_20017686     AOna    C    G        0      0        2 
  14   chr14_20017686     ASom    C    G        1      2        2 
  14   chr14_20017686     HCab    C    G        0      0        2 
  14   chr14_20017686     HPrz    C    G        0      0        2 
  14   chr14_20017686     ZBoe    C    G        0      0        2 
  14   chr14_20017686     ZGre    C    G        0      0        2 
  14   chr14_20017686     ZHar    C    G        0      0        2 
  14   chr14_20017686   Sample    C    G        1      2        2 
  14   chr14_20024565     AAsi    T    A        1      2        2 
  14   chr14_20024565     AKia    T    A        0      0        2 
  14   chr14_20024565     AOna    T    A        0      0        2 
  14   chr14_20024565     ASom    T    A        1      2        2 
  14   chr14_20024565     HCab    T    A        0      0        2 
  14   chr14_20024565     HPrz    T    A        0      0        2 
  14   chr14_20024565     ZBoe    T    A        0      0        2 
  14   chr14_20024565     ZGre    T    A        0      0        2 
  14   chr14_20024565     ZHar    T    A        0      0        2 
  14   chr14_20024565   Sample    T    A        1      2        2 
  14   chr14_20027091     AAsi    C    G        0      0        2 
  14   chr14_20027091     AKia    C    G        0      0        2 
  14   chr14_20027091     AOna    C    G        0      0        2 
  14   chr14_20027091     ASom    C    G        0      0        2 
  14   chr14_20027091     HCab    C    G        0      0        2 
  14   chr14_20027091     HPrz    C    G        0      0        2 
  14   chr14_20027091     ZBoe    C    G        1      2        2 
  14   chr14_20027091     ZGre    C    G        1      2        2 
  14   chr14_20027091     ZHar    C    G        1      2        2 
  14   chr14_20027091   Sample    C    G        0      0        2 
  14   chr14_20027298     AAsi    G    C        0      0        2 
  14   chr14_20027298     AKia    G    C        0      0        2 
  14   chr14_20027298     AOna    G    C        0      0        2 
  14   chr14_20027298     ASom    G    C        0      0        2 
  14   chr14_20027298     HCab    G    C      0.5      1        2 
  14   chr14_20027298     HPrz    G    C        0      0        2 
  14   chr14_20027298     ZBoe    G    C        0      0        2 
  14   chr14_20027298     ZGre    G    C        0      0        2 
  14   chr14_20027298     ZHar    G    C        0      0        2 
  14   chr14_20027298   Sample    G    C        0      0        2 
  14   chr14_20060959     AAsi    T    G      0.5      1        2 
  14   chr14_20060959     AKia    T    G        0      0        2 
  14   chr14_20060959     AOna    T    G        0      0        2 
  14   chr14_20060959     ASom    T    G        0      0        2 
  14   chr14_20060959     HCab    T    G        0      0        2 
  14   chr14_20060959     HPrz    T    G        0      0        2 
  14   chr14_20060959     ZBoe    T    G        0      0        2 
  14   chr14_20060959     ZGre    T    G        0      0        2 
  14   chr14_20060959     ZHar    T    G        0      0        2 
  14   chr14_20060959   Sample    T    G        0      0        2 
  14   chr14_20072830     AAsi    T    A        0      0        2 
  14   chr14_20072830     AKia    T    A        0      0        2 
  14   chr14_20072830     AOna    T    A        0      0        2 
  14   chr14_20072830     ASom    T    A        0      0        2 
  14   chr14_20072830     HCab    T    A        0      0        2 
  14   chr14_20072830     HPrz    T    A      0.5      1        2 
  14   chr14_20072830     ZBoe    T    A        0      0        2 
  14   chr14_20072830     ZGre    T    A        0      0        2 
  14   chr14_20072830     ZHar    T    A        0      0        2 
  14   chr14_20072830   Sample    T    A        0      0        2 
  14   chr14_20081871     AAsi    C    A        1      2        2 
  14   chr14_20081871     AKia    C    A        0      0        2 
  14   chr14_20081871     AOna    C    A        0      0        2 
  14   chr14_20081871     ASom    C    A        1      2        2 
  14   chr14_20081871     HCab    C    A        0      0        2 
  14   chr14_20081871     HPrz    C    A        0      0        2 
  14   chr14_20081871     ZBoe    C    A        0      0        2 
  14   chr14_20081871     ZGre    C    A        0      0        2 
  14   chr14_20081871     ZHar    C    A        0      0        2 
  14   chr14_20081871   Sample    C    A        1      2        2 
  14   chr14_20086637     AAsi    T    A      0.5      1        2 
  14   chr14_20086637     AKia    T    A        0      0        2 
  14   chr14_20086637     AOna    T    A        0      0        2 
  14   chr14_20086637     ASom    T    A        0      0        2 
  14   chr14_20086637     HCab    T    A        0      0        2 
  14   chr14_20086637     HPrz    T    A        0      0        2 
  14   chr14_20086637     ZBoe    T    A        0      0        2 
  14   chr14_20086637     ZGre    T    A        0      0        2 
  14   chr14_20086637     ZHar    T    A        0      0        2 
  14   chr14_20086637   Sample    T    A        0      0        2 
  14   chr14_20099439     AAsi    T    G        0      0        2 
  14   chr14_20099439     AKia    T    G        0      0        2 
  14   chr14_20099439     AOna    T    G        0      0        2 
  14   chr14_20099439     ASom    T    G        0      0        2 
  14   chr14_20099439     HCab    T    G        0      0        2 
  14   chr14_20099439     HPrz    T    G        0      0        2 
  14   chr14_20099439     ZBoe    T    G      0.5      1        2 
  14   chr14_20099439     ZGre    T    G        0      0        2 
  14   chr14_20099439     ZHar    T    G        0      0        2 
  14   chr14_20099439   Sample    T    G        0      0        2 
  14   chr14_20100162     AAsi    A    T        0      0        2 
  14   chr14_20100162     AKia    A    T        0      0        2 
  14   chr14_20100162     AOna    A    T        0      0        2 
  14   chr14_20100162     ASom    A    T        0      0        2 
  14   chr14_20100162     HCab    A    T        1      2        2 
  14   chr14_20100162     HPrz    A    T        1      2        2 
  14   chr14_20100162     ZBoe    A    T        0      0        2 
  14   chr14_20100162     ZGre    A    T        0      0        2 
  14   chr14_20100162     ZHar    A    T        0      0        2 
  14   chr14_20100162   Sample    A    T        0      0        2 
  14   chr14_20106366     AAsi    A    T        0      0        2 
  14   chr14_20106366     AKia    A    T        0      0        2 
  14   chr14_20106366     AOna    A    T        0      0        2 
  14   chr14_20106366     ASom    A    T        0      0        2 
  14   chr14_20106366     HCab    A    T        1      2        2 
  14   chr14_20106366     HPrz    A    T        1      2        2 
  14   chr14_20106366     ZBoe    A    T        0      0        2 
  14   chr14_20106366     ZGre    A    T        0      0        2 
  14   chr14_20106366     ZHar    A    T        0      0        2 
  14   chr14_20106366   Sample    A    T        0      0        2 
  14   chr14_20118202     AAsi    A    C        0      0        2 
  14   chr14_20118202     AKia    A    C        0      0        2 
  14   chr14_20118202     AOna    A    C        0      0        2 
  14   chr14_20118202     ASom    A    C        0      0        2 
  14   chr14_20118202     HCab    A    C        0      0        2 
  14   chr14_20118202     HPrz    A    C        0      0        2 
  14   chr14_20118202     ZBoe    A    C        0      0        2 
  14   chr14_20118202     ZGre    A    C        1      2        2 
  14   chr14_20118202     ZHar    A    C        0      0        2 
  14   chr14_20118202   Sample    A    C        0      0        2 
  14   chr14_20138836     AAsi    T    A        0      0        2 
  14   chr14_20138836     AKia    T    A        0      0        2 
  14   chr14_20138836     AOna    T    A        0      0        2 
  14   chr14_20138836     ASom    T    A        1      2        2 
  14   chr14_20138836     HCab    T    A        0      0        2 
  14   chr14_20138836     HPrz    T    A        0      0        2 
  14   chr14_20138836     ZBoe    T    A        0      0        2 
  14   chr14_20138836     ZGre    T    A        0      0        2 
  14   chr14_20138836     ZHar    T    A        0      0        2 
  14   chr14_20138836   Sample    T    A        0      0        2 
  14   chr14_20160433     AAsi    G    T        0      0        2 
  14   chr14_20160433     AKia    G    T        0      0        2 
  14   chr14_20160433     AOna    G    T        0      0        2 
  14   chr14_20160433     ASom    G    T        0      0        2 
  14   chr14_20160433     HCab    G    T        0      0        2 
  14   chr14_20160433     HPrz    G    T      0.5      1        2 
  14   chr14_20160433     ZBoe    G    T        0      0        2 
  14   chr14_20160433     ZGre    G    T        0      0        2 
  14   chr14_20160433     ZHar    G    T        0      0        2 
  14   chr14_20160433   Sample    G    T        0      0        2 
  14   chr14_20167533     AAsi    G    C        0      0        2 
  14   chr14_20167533     AKia    G    C        0      0        2 
  14   chr14_20167533     AOna    G    C        0      0        2 
  14   chr14_20167533     ASom    G    C        0      0        2 
  14   chr14_20167533     HCab    G    C        0      0        2 
  14   chr14_20167533     HPrz    G    C        0      0        2 
  14   chr14_20167533     ZBoe    G    C      0.5      1        2 
  14   chr14_20167533     ZGre    G    C        0      0        2 
  14   chr14_20167533     ZHar    G    C        0      0        2 
  14   chr14_20167533   Sample    G    C        0      0        2 
  14   chr14_20194442     AAsi    C    G        0      0        2 
  14   chr14_20194442     AKia    C    G      0.5      1        2 
  14   chr14_20194442     AOna    C    G        1      2        2 
  14   chr14_20194442     ASom    C    G        0      0        2 
  14   chr14_20194442     HCab    C    G        0      0        2 
  14   chr14_20194442     HPrz    C    G        0      0        2 
  14   chr14_20194442     ZBoe    C    G        0      0        2 
  14   chr14_20194442     ZGre    C    G        0      0        2 
  14   chr14_20194442     ZHar    C    G        0      0        2 
  14   chr14_20194442   Sample    C    G        0      0        2 
  14   chr14_20198901     AAsi    G    T        0      0        2 
  14   chr14_20198901     AKia    G    T        0      0        2 
  14   chr14_20198901     AOna    G    T        0      0        2 
  14   chr14_20198901     ASom    G    T        0      0        2 
  14   chr14_20198901     HCab    G    T        0      0        2 
  14   chr14_20198901     HPrz    G    T        0      0        2 
  14   chr14_20198901     ZBoe    G    T        1      2        2 
  14   chr14_20198901     ZGre    G    T        1      2        2 
  14   chr14_20198901     ZHar    G    T        0      0        2 
  14   chr14_20198901   Sample    G    T        0      0        2 
  14   chr14_20216320     AAsi    A    T        0      0        2 
  14   chr14_20216320     AKia    A    T        0      0        2 
  14   chr14_20216320     AOna    A    T        0      0        2 
  14   chr14_20216320     ASom    A    T        0      0        2 
  14   chr14_20216320     HCab    A    T        1      2        2 
  14   chr14_20216320     HPrz    A    T        1      2        2 
  14   chr14_20216320     ZBoe    A    T        0      0        2 
  14   chr14_20216320     ZGre    A    T        0      0        2 
  14   chr14_20216320     ZHar    A    T        0      0        2 
  14   chr14_20216320   Sample    A    T        0      0        2 
  14   chr14_20220177     AAsi    C    G        0      0        2 
  14   chr14_20220177     AKia    C    G        0      0        2 
  14   chr14_20220177     AOna    C    G        0      0        2 
  14   chr14_20220177     ASom    C    G        0      0        2 
  14   chr14_20220177     HCab    C    G        1      2        2 
  14   chr14_20220177     HPrz    C    G        1      2        2 
  14   chr14_20220177     ZBoe    C    G        0      0        2 
  14   chr14_20220177     ZGre    C    G        0      0        2 
  14   chr14_20220177     ZHar    C    G        0      0        2 
  14   chr14_20220177   Sample    C    G        0      0        2 
  14   chr14_20233061     AAsi    G    T        0      0        2 
  14   chr14_20233061     AKia    G    T        0      0        2 
  14   chr14_20233061     AOna    G    T        0      0        2 
  14   chr14_20233061     ASom    G    T        0      0        2 
  14   chr14_20233061     HCab    G    T        1      2        2 
  14   chr14_20233061     HPrz    G    T        1      2        2 
  14   chr14_20233061     ZBoe    G    T        0      0        2 
  14   chr14_20233061     ZGre    G    T        0      0        2 
  14   chr14_20233061     ZHar    G    T        0      0        2 
  14   chr14_20233061   Sample    G    T        0      0        2 
  14   chr14_20244837     AAsi    G    C        0      0        2 
  14   chr14_20244837     AKia    G    C        0      0        2 
  14   chr14_20244837     AOna    G    C        0      0        2 
  14   chr14_20244837     ASom    G    C        0      0        2 
  14   chr14_20244837     HCab    G    C        0      0        2 
  14   chr14_20244837     HPrz    G    C        0      0        2 
  14   chr14_20244837     ZBoe    G    C      0.5      1        2 
  14   chr14_20244837     ZGre    G    C        0      0        2 
  14   chr14_20244837     ZHar    G    C        0      0        2 
  14   chr14_20244837   Sample    G    C        0      0        2 
  14   chr14_20305539     AAsi    G    C        1      2        2 
  14   chr14_20305539     AKia    G    C        0      0        2 
  14   chr14_20305539     AOna    G    C        0      0        2 
  14   chr14_20305539     ASom    G    C        1      2        2 
  14   chr14_20305539     HCab    G    C        0      0        2 
  14   chr14_20305539     HPrz    G    C        0      0        2 
  14   chr14_20305539     ZBoe    G    C        0      0        2 
  14   chr14_20305539     ZGre    G    C        0      0        2 
  14   chr14_20305539     ZHar    G    C        0      0        2 
  14   chr14_20305539   Sample    G    C        1      2        2 
  14   chr14_20311720     AAsi    G    T        0      0        2 
  14   chr14_20311720     AKia    G    T        0      0        2 
  14   chr14_20311720     AOna    G    T        0      0        2 
  14   chr14_20311720     ASom    G    T        0      0        2 
  14   chr14_20311720     HCab    G    T        1      2        2 
  14   chr14_20311720     HPrz    G    T        1      2        2 
  14   chr14_20311720     ZBoe    G    T        0      0        2 
  14   chr14_20311720     ZGre    G    T        0      0        2 
  14   chr14_20311720     ZHar    G    T        0      0        2 
  14   chr14_20311720   Sample    G    T        0      0        2 
  14   chr14_20327188     AAsi    C    G        0      0        2 
  14   chr14_20327188     AKia    C    G        0      0        2 
  14   chr14_20327188     AOna    C    G        0      0        2 
  14   chr14_20327188     ASom    C    G        0      0        2 
  14   chr14_20327188     HCab    C    G        1      2        2 
  14   chr14_20327188     HPrz    C    G        1      2        2 
  14   chr14_20327188     ZBoe    C    G        0      0        2 
  14   chr14_20327188     ZGre    C    G        0      0        2 
  14   chr14_20327188     ZHar    C    G        0      0        2 
  14   chr14_20327188   Sample    C    G        0      0        2 
  14   chr14_20351264     AAsi    C    G        1      2        2 
  14   chr14_20351264     AKia    C    G        0      0        2 
  14   chr14_20351264     AOna    C    G        0      0        2 
  14   chr14_20351264     ASom    C    G        1      2        2 
  14   chr14_20351264     HCab    C    G        0      0        2 
  14   chr14_20351264     HPrz    C    G        0      0        2 
  14   chr14_20351264     ZBoe    C    G        0      0        2 
  14   chr14_20351264     ZGre    C    G        0      0        2 
  14   chr14_20351264     ZHar    C    G        0      0        2 
  14   chr14_20351264   Sample    C    G        1      2        2 
  14   chr14_20363856     AAsi    C    G        0      0        2 
  14   chr14_20363856     AKia    C    G        0      0        2 
  14   chr14_20363856     AOna    C    G        0      0        2 
  14   chr14_20363856     ASom    C    G        0      0        2 
  14   chr14_20363856     HCab    C    G        0      0        2 
  14   chr14_20363856     HPrz    C    G        0      0        2 
  14   chr14_20363856     ZBoe    C    G        0      0        2 
  14   chr14_20363856     ZGre    C    G        0      0        2 
  14   chr14_20363856     ZHar    C    G      0.5      1        2 
  14   chr14_20363856   Sample    C    G        0      0        2 
  14   chr14_20384324     AAsi    G    T        0      0        2 
  14   chr14_20384324     AKia    G    T        0      0        2 
  14   chr14_20384324     AOna    G    T        0      0        2 
  14   chr14_20384324     ASom    G    T        0      0        2 
  14   chr14_20384324     HCab    G    T        1      2        2 
  14   chr14_20384324     HPrz    G    T        1      2        2 
  14   chr14_20384324     ZBoe    G    T        0      0        2 
  14   chr14_20384324     ZGre    G    T        0      0        2 
  14   chr14_20384324     ZHar    G    T        0      0        2 
  14   chr14_20384324   Sample    G    T        0      0        2 
  14   chr14_20384349     AAsi    A    C        0      0        2 
  14   chr14_20384349     AKia    A    C        0      0        2 
  14   chr14_20384349     AOna    A    C        0      0        2 
  14   chr14_20384349     ASom    A    C        0      0        2 
  14   chr14_20384349     HCab    A    C        0      0        2 
  14   chr14_20384349     HPrz    A    C        0      0        2 
  14   chr14_20384349     ZBoe    A    C        0      0        2 
  14   chr14_20384349     ZGre    A    C      0.5      1        2 
  14   chr14_20384349     ZHar    A    C        0      0        2 
  14   chr14_20384349   Sample    A    C        0      0        2 
  14   chr14_20404011     AAsi    T    A        0      0        2 
  14   chr14_20404011     AKia    T    A        0      0        2 
  14   chr14_20404011     AOna    T    A        0      0        2 
  14   chr14_20404011     ASom    T    A        0      0        2 
  14   chr14_20404011     HCab    T    A        0      0        2 
  14   chr14_20404011     HPrz    T    A        0      0        2 
  14   chr14_20404011     ZBoe    T    A      0.5      1        2 
  14   chr14_20404011     ZGre    T    A        0      0        2 
  14   chr14_20404011     ZHar    T    A        0      0        2 
  14   chr14_20404011   Sample    T    A        0      0        2 
  14   chr14_20420552     AAsi    A    C        0      0        2 
  14   chr14_20420552     AKia    A    C        0      0        2 
  14   chr14_20420552     AOna    A    C        0      0        2 
  14   chr14_20420552     ASom    A    C        0      0        2 
  14   chr14_20420552     HCab    A    C        1      2        2 
  14   chr14_20420552     HPrz    A    C        1      2        2 
  14   chr14_20420552     ZBoe    A    C        0      0        2 
  14   chr14_20420552     ZGre    A    C        0      0        2 
  14   chr14_20420552     ZHar    A    C        0      0        2 
  14   chr14_20420552   Sample    A    C        0      0        2 
  14   chr14_20420604     AAsi    C    A        0      0        2 
  14   chr14_20420604     AKia    C    A        0      0        2 
  14   chr14_20420604     AOna    C    A        0      0        2 
  14   chr14_20420604     ASom    C    A        0      0        2 
  14   chr14_20420604     HCab    C    A        1      2        2 
  14   chr14_20420604     HPrz    C    A        1      2        2 
  14   chr14_20420604     ZBoe    C    A        0      0        2 
  14   chr14_20420604     ZGre    C    A        0      0        2 
  14   chr14_20420604     ZHar    C    A        0      0        2 
  14   chr14_20420604   Sample    C    A        0      0        2 
  14   chr14_20428386     AAsi    A    T        1      2        2 
  14   chr14_20428386     AKia    A    T        1      2        2 
  14   chr14_20428386     AOna    A    T        1      2        2 
  14   chr14_20428386     ASom    A    T        1      2        2 
  14   chr14_20428386     HCab    A    T        0      0        2 
  14   chr14_20428386     HPrz    A    T        0      0        2 
  14   chr14_20428386     ZBoe    A    T        0      0        2 
  14   chr14_20428386     ZGre    A    T        0      0        2 
  14   chr14_20428386     ZHar    A    T        0      0        2 
  14   chr14_20428386   Sample    A    T        1      2        2 
  14   chr14_20447847     AAsi    C    G        0      0        2 
  14   chr14_20447847     AKia    C    G        0      0        2 
  14   chr14_20447847     AOna    C    G        0      0        2 
  14   chr14_20447847     ASom    C    G        0      0        2 
  14   chr14_20447847     HCab    C    G        0      0        2 
  14   chr14_20447847     HPrz    C    G        0      0        2 
  14   chr14_20447847     ZBoe    C    G        0      0        2 
  14   chr14_20447847     ZGre    C    G        1      2        2 
  14   chr14_20447847     ZHar    C    G        0      0        2 
  14   chr14_20447847   Sample    C    G        0      0        2 
  14   chr14_20456340     AAsi    G    C        0      0        2 
  14   chr14_20456340     AKia    G    C        0      0        2 
  14   chr14_20456340     AOna    G    C        0      0        2 
  14   chr14_20456340     ASom    G    C        1      2        2 
  14   chr14_20456340     HCab    G    C        0      0        2 
  14   chr14_20456340     HPrz    G    C        0      0        2 
  14   chr14_20456340     ZBoe    G    C        0      0        2 
  14   chr14_20456340     ZGre    G    C        0      0        2 
  14   chr14_20456340     ZHar    G    C        0      0        2 
  14   chr14_20456340   Sample    G    C        0      0        2 
  14   chr14_20463633     AAsi    C    A        0      0        2 
  14   chr14_20463633     AKia    C    A        0      0        2 
  14   chr14_20463633     AOna    C    A        0      0        2 
  14   chr14_20463633     ASom    C    A        1      2        2 
  14   chr14_20463633     HCab    C    A        0      0        2 
  14   chr14_20463633     HPrz    C    A        0      0        2 
  14   chr14_20463633     ZBoe    C    A        0      0        2 
  14   chr14_20463633     ZGre    C    A        0      0        2 
  14   chr14_20463633     ZHar    C    A        0      0        2 
  14   chr14_20463633   Sample    C    A        0      0        2 
  14   chr14_20467905     AAsi    G    T        0      0        2 
  14   chr14_20467905     AKia    G    T        0      0        2 
  14   chr14_20467905     AOna    G    T        0      0        2 
  14   chr14_20467905     ASom    G    T        0      0        2 
  14   chr14_20467905     HCab    G    T        0      0        2 
  14   chr14_20467905     HPrz    G    T        0      0        2 
  14   chr14_20467905     ZBoe    G    T      0.5      1        2 
  14   chr14_20467905     ZGre    G    T        0      0        2 
  14   chr14_20467905     ZHar    G    T        0      0        2 
  14   chr14_20467905   Sample    G    T        0      0        2 
  14   chr14_20472198     AAsi    C    A        0      0        2 
  14   chr14_20472198     AKia    C    A        1      2        2 
  14   chr14_20472198     AOna    C    A        0      0        2 
  14   chr14_20472198     ASom    C    A        0      0        2 
  14   chr14_20472198     HCab    C    A        0      0        2 
  14   chr14_20472198     HPrz    C    A        0      0        2 
  14   chr14_20472198     ZBoe    C    A        0      0        2 
  14   chr14_20472198     ZGre    C    A        0      0        2 
  14   chr14_20472198     ZHar    C    A        0      0        2 
  14   chr14_20472198   Sample    C    A        0      0        2 
  14   chr14_20504312     AAsi    G    T        0      0        2 
  14   chr14_20504312     AKia    G    T        0      0        2 
  14   chr14_20504312     AOna    G    T        0      0        2 
  14   chr14_20504312     ASom    G    T        0      0        2 
  14   chr14_20504312     HCab    G    T        1      2        2 
  14   chr14_20504312     HPrz    G    T        1      2        2 
  14   chr14_20504312     ZBoe    G    T        0      0        2 
  14   chr14_20504312     ZGre    G    T        0      0        2 
  14   chr14_20504312     ZHar    G    T        0      0        2 
  14   chr14_20504312   Sample    G    T        0      0        2 
  14   chr14_20519662     AAsi    G    C        0      0        2 
  14   chr14_20519662     AKia    G    C        0      0        2 
  14   chr14_20519662     AOna    G    C        0      0        2 
  14   chr14_20519662     ASom    G    C        0      0        2 
  14   chr14_20519662     HCab    G    C        0      0        2 
  14   chr14_20519662     HPrz    G    C        0      0        2 
  14   chr14_20519662     ZBoe    G    C        1      2        2 
  14   chr14_20519662     ZGre    G    C        0      0        2 
  14   chr14_20519662     ZHar    G    C        0      0        2 
  14   chr14_20519662   Sample    G    C        0      0        2 
  14   chr14_20535495     AAsi    G    T        0      0        2 
  14   chr14_20535495     AKia    G    T        0      0        2 
  14   chr14_20535495     AOna    G    T        0      0        2 
  14   chr14_20535495     ASom    G    T        0      0        2 
  14   chr14_20535495     HCab    G    T        0      0        2 
  14   chr14_20535495     HPrz    G    T        0      0        2 
  14   chr14_20535495     ZBoe    G    T      0.5      1        2 
  14   chr14_20535495     ZGre    G    T        0      0        2 
  14   chr14_20535495     ZHar    G    T        0      0        2 
  14   chr14_20535495   Sample    G    T        0      0        2 
  14   chr14_20539959     AAsi    G    C        0      0        2 
  14   chr14_20539959     AKia    G    C        0      0        2 
  14   chr14_20539959     AOna    G    C      0.5      1        2 
  14   chr14_20539959     ASom    G    C        0      0        2 
  14   chr14_20539959     HCab    G    C        0      0        2 
  14   chr14_20539959     HPrz    G    C        0      0        2 
  14   chr14_20539959     ZBoe    G    C        0      0        2 
  14   chr14_20539959     ZGre    G    C        0      0        2 
  14   chr14_20539959     ZHar    G    C        0      0        2 
  14   chr14_20539959   Sample    G    C        0      0        2 
  14   chr14_20551195     AAsi    A    C        0      0        2 
  14   chr14_20551195     AKia    A    C        0      0        2 
  14   chr14_20551195     AOna    A    C        0      0        2 
  14   chr14_20551195     ASom    A    C        0      0        2 
  14   chr14_20551195     HCab    A    C        0      0        2 
  14   chr14_20551195     HPrz    A    C        0      0        2 
  14   chr14_20551195     ZBoe    A    C        1      2        2 
  14   chr14_20551195     ZGre    A    C        0      0        2 
  14   chr14_20551195     ZHar    A    C        0      0        2 
  14   chr14_20551195   Sample    A    C        0      0        2 
  14   chr14_20587299     AAsi    G    T        0      0        2 
  14   chr14_20587299     AKia    G    T        0      0        2 
  14   chr14_20587299     AOna    G    T        0      0        2 
  14   chr14_20587299     ASom    G    T        0      0        2 
  14   chr14_20587299     HCab    G    T        0      0        2 
  14   chr14_20587299     HPrz    G    T        0      0        2 
  14   chr14_20587299     ZBoe    G    T        0      0        2 
  14   chr14_20587299     ZGre    G    T      0.5      1        2 
  14   chr14_20587299     ZHar    G    T        0      0        2 
  14   chr14_20587299   Sample    G    T        0      0        2 
  14   chr14_20625726     AAsi    T    A        0      0        2 
  14   chr14_20625726     AKia    T    A        0      0        2 
  14   chr14_20625726     AOna    T    A        0      0        2 
  14   chr14_20625726     ASom    T    A        0      0        2 
  14   chr14_20625726     HCab    T    A        0      0        2 
  14   chr14_20625726     HPrz    T    A        0      0        2 
  14   chr14_20625726     ZBoe    T    A        0      0        2 
  14   chr14_20625726     ZGre    T    A        0      0        2 
  14   chr14_20625726     ZHar    T    A        1      2        2 
  14   chr14_20625726   Sample    T    A        0      0        2 
  14   chr14_20696224     AAsi    C    G        0      0        2 
  14   chr14_20696224     AKia    C    G        0      0        2 
  14   chr14_20696224     AOna    C    G        0      0        2 
  14   chr14_20696224     ASom    C    G        0      0        2 
  14   chr14_20696224     HCab    C    G        0      0        2 
  14   chr14_20696224     HPrz    C    G        0      0        2 
  14   chr14_20696224     ZBoe    C    G        0      0        2 
  14   chr14_20696224     ZGre    C    G      0.5      1        2 
  14   chr14_20696224     ZHar    C    G        0      0        2 
  14   chr14_20696224   Sample    C    G        0      0        2 
  14   chr14_20715436     AAsi    C    A        0      0        2 
  14   chr14_20715436     AKia    C    A        0      0        2 
  14   chr14_20715436     AOna    C    A        0      0        2 
  14   chr14_20715436     ASom    C    A        0      0        2 
  14   chr14_20715436     HCab    C    A        0      0        2 
  14   chr14_20715436     HPrz    C    A        0      0        2 
  14   chr14_20715436     ZBoe    C    A        0      0        2 
  14   chr14_20715436     ZGre    C    A        0      0        2 
  14   chr14_20715436     ZHar    C    A        1      2        2 
  14   chr14_20715436   Sample    C    A        0      0        2 
  14   chr14_20737870     AAsi    G    T        0      0        2 
  14   chr14_20737870     AKia    G    T        0      0        2 
  14   chr14_20737870     AOna    G    T        0      0        2 
  14   chr14_20737870     ASom    G    T        0      0        2 
  14   chr14_20737870     HCab    G    T        1      2        2 
  14   chr14_20737870     HPrz    G    T        1      2        2 
  14   chr14_20737870     ZBoe    G    T        0      0        2 
  14   chr14_20737870     ZGre    G    T        0      0        2 
  14   chr14_20737870     ZHar    G    T        0      0        2 
  14   chr14_20737870   Sample    G    T        0      0        2 
  14   chr14_20760895     AAsi    T    A        0      0        2 
  14   chr14_20760895     AKia    T    A        0      0        2 
  14   chr14_20760895     AOna    T    A        0      0        2 
  14   chr14_20760895     ASom    T    A        0      0        2 
  14   chr14_20760895     HCab    T    A        0      0        2 
  14   chr14_20760895     HPrz    T    A        0      0        2 
  14   chr14_20760895     ZBoe    T    A      0.5      1        2 
  14   chr14_20760895     ZGre    T    A        0      0        2 
  14   chr14_20760895     ZHar    T    A        0      0        2 
  14   chr14_20760895   Sample    T    A        0      0        2 
  14   chr14_20792188     AAsi    A    C        0      0        2 
  14   chr14_20792188     AKia    A    C        0      0        2 
  14   chr14_20792188     AOna    A    C      0.5      1        2 
  14   chr14_20792188     ASom    A    C        0      0        2 
  14   chr14_20792188     HCab    A    C        0      0        2 
  14   chr14_20792188     HPrz    A    C        0      0        2 
  14   chr14_20792188     ZBoe    A    C        0      0        2 
  14   chr14_20792188     ZGre    A    C        0      0        2 
  14   chr14_20792188     ZHar    A    C        0      0        2 
  14   chr14_20792188   Sample    A    C        0      0        2 
  14   chr14_20805291     AAsi    A    T        0      0        2 
  14   chr14_20805291     AKia    A    T        0      0        2 
  14   chr14_20805291     AOna    A    T        0      0        2 
  14   chr14_20805291     ASom    A    T        0      0        2 
  14   chr14_20805291     HCab    A    T        0      0        2 
  14   chr14_20805291     HPrz    A    T        0      0        2 
  14   chr14_20805291     ZBoe    A    T        0      0        2 
  14   chr14_20805291     ZGre    A    T      0.5      1        2 
  14   chr14_20805291     ZHar    A    T        0      0        2 
  14   chr14_20805291   Sample    A    T        0      0        2 
  14   chr14_20806708     AAsi    C    G        0      0        2 
  14   chr14_20806708     AKia    C    G        0      0        2 
  14   chr14_20806708     AOna    C    G        0      0        2 
  14   chr14_20806708     ASom    C    G        0      0        2 
  14   chr14_20806708     HCab    C    G        0      0        2 
  14   chr14_20806708     HPrz    C    G        0      0        2 
  14   chr14_20806708     ZBoe    C    G        0      0        2 
  14   chr14_20806708     ZGre    C    G      0.5      1        2 
  14   chr14_20806708     ZHar    C    G        0      0        2 
  14   chr14_20806708   Sample    C    G        0      0        2 
  14   chr14_20813802     AAsi    A    C        0      0        2 
  14   chr14_20813802     AKia    A    C        0      0        2 
  14   chr14_20813802     AOna    A    C      0.5      1        2 
  14   chr14_20813802     ASom    A    C        0      0        2 
  14   chr14_20813802     HCab    A    C        0      0        2 
  14   chr14_20813802     HPrz    A    C        0      0        2 
  14   chr14_20813802     ZBoe    A    C        0      0        2 
  14   chr14_20813802     ZGre    A    C        0      0        2 
  14   chr14_20813802     ZHar    A    C        0      0        2 
  14   chr14_20813802   Sample    A    C        0      0        2 
  14   chr14_20828253     AAsi    T    G        0      0        2 
  14   chr14_20828253     AKia    T    G        0      0        2 
  14   chr14_20828253     AOna    T    G        0      0        2 
  14   chr14_20828253     ASom    T    G        0      0        2 
  14   chr14_20828253     HCab    T    G        0      0        2 
  14   chr14_20828253     HPrz    T    G      0.5      1        2 
  14   chr14_20828253     ZBoe    T    G        0      0        2 
  14   chr14_20828253     ZGre    T    G        0      0        2 
  14   chr14_20828253     ZHar    T    G        0      0        2 
  14   chr14_20828253   Sample    T    G        0      0        2 
  14   chr14_20870476     AAsi    C    G        0      0        2 
  14   chr14_20870476     AKia    C    G        0      0        2 
  14   chr14_20870476     AOna    C    G      0.5      1        2 
  14   chr14_20870476     ASom    C    G        0      0        2 
  14   chr14_20870476     HCab    C    G        0      0        2 
  14   chr14_20870476     HPrz    C    G        0      0        2 
  14   chr14_20870476     ZBoe    C    G        0      0        2 
  14   chr14_20870476     ZGre    C    G        0      0        2 
  14   chr14_20870476     ZHar    C    G        0      0        2 
  14   chr14_20870476   Sample    C    G        0      0        2 
  14   chr14_20882239     AAsi    C    A        0      0        2 
  14   chr14_20882239     AKia    C    A        0      0        2 
  14   chr14_20882239     AOna    C    A        0      0        2 
  14   chr14_20882239     ASom    C    A        0      0        2 
  14   chr14_20882239     HCab    C    A        0      0        2 
  14   chr14_20882239     HPrz    C    A        0      0        2 
  14   chr14_20882239     ZBoe    C    A        0      0        2 
  14   chr14_20882239     ZGre    C    A      0.5      1        2 
  14   chr14_20882239     ZHar    C    A        0      0        2 
  14   chr14_20882239   Sample    C    A        0      0        2 
  14   chr14_20882979     AAsi    A    T        0      0        2 
  14   chr14_20882979     AKia    A    T      0.5      1        2 
  14   chr14_20882979     AOna    A    T        1      2        2 
  14   chr14_20882979     ASom    A    T        0      0        2 
  14   chr14_20882979     HCab    A    T        0      0        2 
  14   chr14_20882979     HPrz    A    T        0      0        2 
  14   chr14_20882979     ZBoe    A    T        0      0        2 
  14   chr14_20882979     ZGre    A    T        0      0        2 
  14   chr14_20882979     ZHar    A    T        0      0        2 
  14   chr14_20882979   Sample    A    T        0      0        2 
  14   chr14_20887312     AAsi    C    A        0      0        2 
  14   chr14_20887312     AKia    C    A      0.5      1        2 
  14   chr14_20887312     AOna    C    A      0.5      1        2 
  14   chr14_20887312     ASom    C    A        0      0        2 
  14   chr14_20887312     HCab    C    A        0      0        2 
  14   chr14_20887312     HPrz    C    A        0      0        2 
  14   chr14_20887312     ZBoe    C    A        0      0        2 
  14   chr14_20887312     ZGre    C    A        0      0        2 
  14   chr14_20887312     ZHar    C    A        0      0        2 
  14   chr14_20887312   Sample    C    A        0      0        2 
  14   chr14_20890442     AAsi    A    T        1      2        2 
  14   chr14_20890442     AKia    A    T        0      0        2 
  14   chr14_20890442     AOna    A    T        0      0        2 
  14   chr14_20890442     ASom    A    T        1      2        2 
  14   chr14_20890442     HCab    A    T        0      0        2 
  14   chr14_20890442     HPrz    A    T        0      0        2 
  14   chr14_20890442     ZBoe    A    T        0      0        2 
  14   chr14_20890442     ZGre    A    T        1      2        2 
  14   chr14_20890442     ZHar    A    T        0      0        2 
  14   chr14_20890442   Sample    A    T        1      2        2 
  14   chr14_20891285     AAsi    A    C        0      0        2 
  14   chr14_20891285     AKia    A    C      0.5      1        2 
  14   chr14_20891285     AOna    A    C        1      2        2 
  14   chr14_20891285     ASom    A    C        0      0        2 
  14   chr14_20891285     HCab    A    C        0      0        2 
  14   chr14_20891285     HPrz    A    C        0      0        2 
  14   chr14_20891285     ZBoe    A    C        1      2        2 
  14   chr14_20891285     ZGre    A    C        0      0        2 
  14   chr14_20891285     ZHar    A    C        1      2        2 
  14   chr14_20891285   Sample    A    C        0      0        2 
  14   chr14_20927295     AAsi    C    A        0      0        2 
  14   chr14_20927295     AKia    C    A        0      0        2 
  14   chr14_20927295     AOna    C    A        0      0        2 
  14   chr14_20927295     ASom    C    A        0      0        2 
  14   chr14_20927295     HCab    C    A        1      2        2 
  14   chr14_20927295     HPrz    C    A        1      2        2 
  14   chr14_20927295     ZBoe    C    A        0      0        2 
  14   chr14_20927295     ZGre    C    A        0      0        2 
  14   chr14_20927295     ZHar    C    A        0      0        2 
  14   chr14_20927295   Sample    C    A        0      0        2 
  14   chr14_20955462     AAsi    C    A        0      0        2 
  14   chr14_20955462     AKia    C    A        0      0        2 
  14   chr14_20955462     AOna    C    A        0      0        2 
  14   chr14_20955462     ASom    C    A        0      0        2 
  14   chr14_20955462     HCab    C    A        1      2        2 
  14   chr14_20955462     HPrz    C    A        1      2        2 
  14   chr14_20955462     ZBoe    C    A        0      0        2 
  14   chr14_20955462     ZGre    C    A        0      0        2 
  14   chr14_20955462     ZHar    C    A        0      0        2 
  14   chr14_20955462   Sample    C    A        0      0        2 
  14   chr14_20970944     AAsi    C    G        0      0        2 
  14   chr14_20970944     AKia    C    G        0      0        2 
  14   chr14_20970944     AOna    C    G        0      0        2 
  14   chr14_20970944     ASom    C    G        0      0        2 
  14   chr14_20970944     HCab    C    G        1      2        2 
  14   chr14_20970944     HPrz    C    G        1      2        2 
  14   chr14_20970944     ZBoe    C    G        0      0        2 
  14   chr14_20970944     ZGre    C    G        0      0        2 
  14   chr14_20970944     ZHar    C    G        0      0        2 
  14   chr14_20970944   Sample    C    G        0      0        2 
  14   chr14_20972552     AAsi    C    A        0      0        2 
  14   chr14_20972552     AKia    C    A        0      0        2 
  14   chr14_20972552     AOna    C    A        0      0        2 
  14   chr14_20972552     ASom    C    A        0      0        2 
  14   chr14_20972552     HCab    C    A        1      2        2 
  14   chr14_20972552     HPrz    C    A        1      2        2 
  14   chr14_20972552     ZBoe    C    A        0      0        2 
  14   chr14_20972552     ZGre    C    A        0      0        2 
  14   chr14_20972552     ZHar    C    A        0      0        2 
  14   chr14_20972552   Sample    C    A        0      0        2 
  14   chr14_20989739     AAsi    A    C        0      0        2 
  14   chr14_20989739     AKia    A    C        0      0        2 
  14   chr14_20989739     AOna    A    C        0      0        2 
  14   chr14_20989739     ASom    A    C        0      0        2 
  14   chr14_20989739     HCab    A    C        0      0        2 
  14   chr14_20989739     HPrz    A    C        0      0        2 
  14   chr14_20989739     ZBoe    A    C        0      0        2 
  14   chr14_20989739     ZGre    A    C        0      0        2 
  14   chr14_20989739     ZHar    A    C      0.5      1        2 
  14   chr14_20989739   Sample    A    C        0      0        2 
  14   chr14_21021231     AAsi    C    A        0      0        2 
  14   chr14_21021231     AKia    C    A        0      0        2 
  14   chr14_21021231     AOna    C    A        0      0        2 
  14   chr14_21021231     ASom    C    A        0      0        2 
  14   chr14_21021231     HCab    C    A        0      0        2 
  14   chr14_21021231     HPrz    C    A        0      0        2 
  14   chr14_21021231     ZBoe    C    A      0.5      1        2 
  14   chr14_21021231     ZGre    C    A        0      0        2 
  14   chr14_21021231     ZHar    C    A        0      0        2 
  14   chr14_21021231   Sample    C    A        0      0        2 
  14   chr14_21031808     AAsi    A    T        0      0        2 
  14   chr14_21031808     AKia    A    T        0      0        2 
  14   chr14_21031808     AOna    A    T        0      0        2 
  14   chr14_21031808     ASom    A    T        0      0        2 
  14   chr14_21031808     HCab    A    T        0      0        2 
  14   chr14_21031808     HPrz    A    T      0.5      1        2 
  14   chr14_21031808     ZBoe    A    T        0      0        2 
  14   chr14_21031808     ZGre    A    T        0      0        2 
  14   chr14_21031808     ZHar    A    T        0      0        2 
  14   chr14_21031808   Sample    A    T        0      0        2 
  14   chr14_21094808     AAsi    G    C        0      0        2 
  14   chr14_21094808     AKia    G    C        1      2        2 
  14   chr14_21094808     AOna    G    C        0      0        2 
  14   chr14_21094808     ASom    G    C        0      0        2 
  14   chr14_21094808     HCab    G    C        0      0        2 
  14   chr14_21094808     HPrz    G    C        0      0        2 
  14   chr14_21094808     ZBoe    G    C        0      0        2 
  14   chr14_21094808     ZGre    G    C        0      0        2 
  14   chr14_21094808     ZHar    G    C        0      0        2 
  14   chr14_21094808   Sample    G    C        0      0        2 
  14   chr14_21111640     AAsi    G    C        0      0        2 
  14   chr14_21111640     AKia    G    C        0      0        2 
  14   chr14_21111640     AOna    G    C        0      0        2 
  14   chr14_21111640     ASom    G    C        0      0        2 
  14   chr14_21111640     HCab    G    C        1      2        2 
  14   chr14_21111640     HPrz    G    C        1      2        2 
  14   chr14_21111640     ZBoe    G    C        0      0        2 
  14   chr14_21111640     ZGre    G    C        0      0        2 
  14   chr14_21111640     ZHar    G    C        0      0        2 
  14   chr14_21111640   Sample    G    C        0      0        2 
  14   chr14_21119592     AAsi    A    C        0      0        2 
  14   chr14_21119592     AKia    A    C        0      0        2 
  14   chr14_21119592     AOna    A    C        0      0        2 
  14   chr14_21119592     ASom    A    C        0      0        2 
  14   chr14_21119592     HCab    A    C        0      0        2 
  14   chr14_21119592     HPrz    A    C        0      0        2 
  14   chr14_21119592     ZBoe    A    C        0      0        2 
  14   chr14_21119592     ZGre    A    C      0.5      1        2 
  14   chr14_21119592     ZHar    A    C        0      0        2 
  14   chr14_21119592   Sample    A    C        0      0        2 
  14   chr14_21126714     AAsi    G    T        1      2        2 
  14   chr14_21126714     AKia    G    T        0      0        2 
  14   chr14_21126714     AOna    G    T        0      0        2 
  14   chr14_21126714     ASom    G    T        1      2        2 
  14   chr14_21126714     HCab    G    T        1      2        2 
  14   chr14_21126714     HPrz    G    T        1      2        2 
  14   chr14_21126714     ZBoe    G    T        0      0        2 
  14   chr14_21126714     ZGre    G    T        0      0        2 
  14   chr14_21126714     ZHar    G    T        0      0        2 
  14   chr14_21126714   Sample    G    T        1      2        2 
  14   chr14_21150084     AAsi    G    T        0      0        2 
  14   chr14_21150084     AKia    G    T        0      0        2 
  14   chr14_21150084     AOna    G    T        0      0        2 
  14   chr14_21150084     ASom    G    T        0      0        2 
  14   chr14_21150084     HCab    G    T        0      0        2 
  14   chr14_21150084     HPrz    G    T        0      0        2 
  14   chr14_21150084     ZBoe    G    T        0      0        2 
  14   chr14_21150084     ZGre    G    T      0.5      1        2 
  14   chr14_21150084     ZHar    G    T        0      0        2 
  14   chr14_21150084   Sample    G    T        0      0        2 
  14   chr14_21162386     AAsi    G    C        0      0        2 
  14   chr14_21162386     AKia    G    C      0.5      1        2 
  14   chr14_21162386     AOna    G    C        0      0        2 
  14   chr14_21162386     ASom    G    C        0      0        2 
  14   chr14_21162386     HCab    G    C        0      0        2 
  14   chr14_21162386     HPrz    G    C        0      0        2 
  14   chr14_21162386     ZBoe    G    C        0      0        2 
  14   chr14_21162386     ZGre    G    C        0      0        2 
  14   chr14_21162386     ZHar    G    C        0      0        2 
  14   chr14_21162386   Sample    G    C        0      0        2 
  14   chr14_21176556     AAsi    A    T        0      0        2 
  14   chr14_21176556     AKia    A    T        0      0        2 
  14   chr14_21176556     AOna    A    T        0      0        2 
  14   chr14_21176556     ASom    A    T        0      0        2 
  14   chr14_21176556     HCab    A    T        0      0        2 
  14   chr14_21176556     HPrz    A    T        0      0        2 
  14   chr14_21176556     ZBoe    A    T        1      2        2 
  14   chr14_21176556     ZGre    A    T        0      0        2 
  14   chr14_21176556     ZHar    A    T        0      0        2 
  14   chr14_21176556   Sample    A    T        0      0        2 
  14   chr14_21192617     AAsi    T    A        1      2        2 
  14   chr14_21192617     AKia    T    A        0      0        2 
  14   chr14_21192617     AOna    T    A        0      0        2 
  14   chr14_21192617     ASom    T    A        1      2        2 
  14   chr14_21192617     HCab    T    A        0      0        2 
  14   chr14_21192617     HPrz    T    A        0      0        2 
  14   chr14_21192617     ZBoe    T    A        0      0        2 
  14   chr14_21192617     ZGre    T    A        0      0        2 
  14   chr14_21192617     ZHar    T    A        0      0        2 
  14   chr14_21192617   Sample    T    A        1      2        2 
  14   chr14_21200824     AAsi    G    C        0      0        2 
  14   chr14_21200824     AKia    G    C      0.5      1        2 
  14   chr14_21200824     AOna    G    C        0      0        2 
  14   chr14_21200824     ASom    G    C        0      0        2 
  14   chr14_21200824     HCab    G    C        0      0        2 
  14   chr14_21200824     HPrz    G    C        0      0        2 
  14   chr14_21200824     ZBoe    G    C        0      0        2 
  14   chr14_21200824     ZGre    G    C        0      0        2 
  14   chr14_21200824     ZHar    G    C        0      0        2 
  14   chr14_21200824   Sample    G    C        0      0        2 
  14   chr14_21231357     AAsi    G    C        0      0        2 
  14   chr14_21231357     AKia    G    C        0      0        2 
  14   chr14_21231357     AOna    G    C        0      0        2 
  14   chr14_21231357     ASom    G    C        0      0        2 
  14   chr14_21231357     HCab    G    C        1      2        2 
  14   chr14_21231357     HPrz    G    C        1      2        2 
  14   chr14_21231357     ZBoe    G    C        0      0        2 
  14   chr14_21231357     ZGre    G    C        0      0        2 
  14   chr14_21231357     ZHar    G    C        0      0        2 
  14   chr14_21231357   Sample    G    C        0      0        2 
  14   chr14_21255578     AAsi    T    A        0      0        2 
  14   chr14_21255578     AKia    T    A        0      0        2 
  14   chr14_21255578     AOna    T    A        0      0        2 
  14   chr14_21255578     ASom    T    A        0      0        2 
  14   chr14_21255578     HCab    T    A        0      0        2 
  14   chr14_21255578     HPrz    T    A        0      0        2 
  14   chr14_21255578     ZBoe    T    A      0.5      1        2 
  14   chr14_21255578     ZGre    T    A        0      0        2 
  14   chr14_21255578     ZHar    T    A        0      0        2 
  14   chr14_21255578   Sample    T    A        0      0        2 
  14   chr14_21268493     AAsi    G    C        0      0        2 
  14   chr14_21268493     AKia    G    C        0      0        2 
  14   chr14_21268493     AOna    G    C      0.5      1        2 
  14   chr14_21268493     ASom    G    C        0      0        2 
  14   chr14_21268493     HCab    G    C        0      0        2 
  14   chr14_21268493     HPrz    G    C        0      0        2 
  14   chr14_21268493     ZBoe    G    C        0      0        2 
  14   chr14_21268493     ZGre    G    C        0      0        2 
  14   chr14_21268493     ZHar    G    C        0      0        2 
  14   chr14_21268493   Sample    G    C        0      0        2 
  14   chr14_21290674     AAsi    C    A        0      0        2 
  14   chr14_21290674     AKia    C    A        1      2        2 
  14   chr14_21290674     AOna    C    A        0      0        2 
  14   chr14_21290674     ASom    C    A        0      0        2 
  14   chr14_21290674     HCab    C    A        0      0        2 
  14   chr14_21290674     HPrz    C    A        0      0        2 
  14   chr14_21290674     ZBoe    C    A        0      0        2 
  14   chr14_21290674     ZGre    C    A        0      0        2 
  14   chr14_21290674     ZHar    C    A        0      0        2 
  14   chr14_21290674   Sample    C    A        0      0        2 
  14   chr14_21318140     AAsi    G    T        0      0        2 
  14   chr14_21318140     AKia    G    T        0      0        2 
  14   chr14_21318140     AOna    G    T        0      0        2 
  14   chr14_21318140     ASom    G    T        0      0        2 
  14   chr14_21318140     HCab    G    T        1      2        2 
  14   chr14_21318140     HPrz    G    T        1      2        2 
  14   chr14_21318140     ZBoe    G    T        0      0        2 
  14   chr14_21318140     ZGre    G    T        0      0        2 
  14   chr14_21318140     ZHar    G    T        0      0        2 
  14   chr14_21318140   Sample    G    T        0      0        2 
  14   chr14_21325903     AAsi    T    G        0      0        2 
  14   chr14_21325903     AKia    T    G        0      0        2 
  14   chr14_21325903     AOna    T    G        0      0        2 
  14   chr14_21325903     ASom    T    G        0      0        2 
  14   chr14_21325903     HCab    T    G        0      0        2 
  14   chr14_21325903     HPrz    T    G        0      0        2 
  14   chr14_21325903     ZBoe    T    G        1      2        2 
  14   chr14_21325903     ZGre    T    G        0      0        2 
  14   chr14_21325903     ZHar    T    G        0      0        2 
  14   chr14_21325903   Sample    T    G        0      0        2 
  14   chr14_21333383     AAsi    C    A        0      0        2 
  14   chr14_21333383     AKia    C    A        1      2        2 
  14   chr14_21333383     AOna    C    A        0      0        2 
  14   chr14_21333383     ASom    C    A        0      0        2 
  14   chr14_21333383     HCab    C    A        0      0        2 
  14   chr14_21333383     HPrz    C    A        0      0        2 
  14   chr14_21333383     ZBoe    C    A        0      0        2 
  14   chr14_21333383     ZGre    C    A        0      0        2 
  14   chr14_21333383     ZHar    C    A        0      0        2 
  14   chr14_21333383   Sample    C    A        0      0        2 
  14   chr14_21358040     AAsi    C    G        0      0        2 
  14   chr14_21358040     AKia    C    G        0      0        2 
  14   chr14_21358040     AOna    C    G        0      0        2 
  14   chr14_21358040     ASom    C    G        0      0        2 
  14   chr14_21358040     HCab    C    G        1      2        2 
  14   chr14_21358040     HPrz    C    G        1      2        2 
  14   chr14_21358040     ZBoe    C    G        0      0        2 
  14   chr14_21358040     ZGre    C    G        0      0        2 
  14   chr14_21358040     ZHar    C    G        0      0        2 
  14   chr14_21358040   Sample    C    G        0      0        2 
  14   chr14_21362119     AAsi    C    G        0      0        2 
  14   chr14_21362119     AKia    C    G        0      0        2 
  14   chr14_21362119     AOna    C    G        0      0        2 
  14   chr14_21362119     ASom    C    G        0      0        2 
  14   chr14_21362119     HCab    C    G        1      2        2 
  14   chr14_21362119     HPrz    C    G        1      2        2 
  14   chr14_21362119     ZBoe    C    G        0      0        2 
  14   chr14_21362119     ZGre    C    G        0      0        2 
  14   chr14_21362119     ZHar    C    G        0      0        2 
  14   chr14_21362119   Sample    C    G        0      0        2 
  14   chr14_21371042     AAsi    T    A        0      0        2 
  14   chr14_21371042     AKia    T    A        0      0        2 
  14   chr14_21371042     AOna    T    A        0      0        2 
  14   chr14_21371042     ASom    T    A        0      0        2 
  14   chr14_21371042     HCab    T    A        1      2        2 
  14   chr14_21371042     HPrz    T    A        1      2        2 
  14   chr14_21371042     ZBoe    T    A        0      0        2 
  14   chr14_21371042     ZGre    T    A        0      0        2 
  14   chr14_21371042     ZHar    T    A        0      0        2 
  14   chr14_21371042   Sample    T    A        0      0        2 
  14   chr14_21414819     AAsi    G    C        1      2        2 
  14   chr14_21414819     AKia    G    C        0      0        2 
  14   chr14_21414819     AOna    G    C        0      0        2 
  14   chr14_21414819     ASom    G    C        1      2        2 
  14   chr14_21414819     HCab    G    C        0      0        2 
  14   chr14_21414819     HPrz    G    C        0      0        2 
  14   chr14_21414819     ZBoe    G    C        0      0        2 
  14   chr14_21414819     ZGre    G    C        0      0        2 
  14   chr14_21414819     ZHar    G    C        0      0        2 
  14   chr14_21414819   Sample    G    C        1      2        2 
  14   chr14_21466884     AAsi    G    T        0      0        2 
  14   chr14_21466884     AKia    G    T        0      0        2 
  14   chr14_21466884     AOna    G    T        0      0        2 
  14   chr14_21466884     ASom    G    T        0      0        2 
  14   chr14_21466884     HCab    G    T        1      2        2 
  14   chr14_21466884     HPrz    G    T        1      2        2 
  14   chr14_21466884     ZBoe    G    T        0      0        2 
  14   chr14_21466884     ZGre    G    T        0      0        2 
  14   chr14_21466884     ZHar    G    T        0      0        2 
  14   chr14_21466884   Sample    G    T        0      0        2 
  14   chr14_21470406     AAsi    A    T        0      0        2 
  14   chr14_21470406     AKia    A    T        0      0        2 
  14   chr14_21470406     AOna    A    T      0.5      1        2 
  14   chr14_21470406     ASom    A    T        0      0        2 
  14   chr14_21470406     HCab    A    T        0      0        2 
  14   chr14_21470406     HPrz    A    T        0      0        2 
  14   chr14_21470406     ZBoe    A    T        0      0        2 
  14   chr14_21470406     ZGre    A    T        0      0        2 
  14   chr14_21470406     ZHar    A    T        0      0        2 
  14   chr14_21470406   Sample    A    T        0      0        2 
  14   chr14_21478010     AAsi    G    C        0      0        2 
  14   chr14_21478010     AKia    G    C        1      2        2 
  14   chr14_21478010     AOna    G    C        0      0        2 
  14   chr14_21478010     ASom    G    C        0      0        2 
  14   chr14_21478010     HCab    G    C        0      0        2 
  14   chr14_21478010     HPrz    G    C        0      0        2 
  14   chr14_21478010     ZBoe    G    C        0      0        2 
  14   chr14_21478010     ZGre    G    C        0      0        2 
  14   chr14_21478010     ZHar    G    C        0      0        2 
  14   chr14_21478010   Sample    G    C        0      0        2 
  14   chr14_21491241     AAsi    G    C        0      0        2 
  14   chr14_21491241     AKia    G    C        0      0        2 
  14   chr14_21491241     AOna    G    C        0      0        2 
  14   chr14_21491241     ASom    G    C        0      0        2 
  14   chr14_21491241     HCab    G    C        1      2        2 
  14   chr14_21491241     HPrz    G    C        1      2        2 
  14   chr14_21491241     ZBoe    G    C        0      0        2 
  14   chr14_21491241     ZGre    G    C        0      0        2 
  14   chr14_21491241     ZHar    G    C        0      0        2 
  14   chr14_21491241   Sample    G    C        0      0        2 
  14   chr14_21540408     AAsi    T    G        0      0        2 
  14   chr14_21540408     AKia    T    G        0      0        2 
  14   chr14_21540408     AOna    T    G        0      0        2 
  14   chr14_21540408     ASom    T    G        0      0        2 
  14   chr14_21540408     HCab    T    G        0      0        2 
  14   chr14_21540408     HPrz    T    G      0.5      1        2 
  14   chr14_21540408     ZBoe    T    G        0      0        2 
  14   chr14_21540408     ZGre    T    G        0      0        2 
  14   chr14_21540408     ZHar    T    G        0      0        2 
  14   chr14_21540408   Sample    T    G        0      0        2 
  14   chr14_21548495     AAsi    C    A        0      0        2 
  14   chr14_21548495     AKia    C    A        0      0        2 
  14   chr14_21548495     AOna    C    A      0.5      1        2 
  14   chr14_21548495     ASom    C    A        0      0        2 
  14   chr14_21548495     HCab    C    A        0      0        2 
  14   chr14_21548495     HPrz    C    A        0      0        2 
  14   chr14_21548495     ZBoe    C    A        0      0        2 
  14   chr14_21548495     ZGre    C    A        0      0        2 
  14   chr14_21548495     ZHar    C    A        0      0        2 
  14   chr14_21548495   Sample    C    A        0      0        2 
  14   chr14_21561545     AAsi    A    C        0      0        2 
  14   chr14_21561545     AKia    A    C        0      0        2 
  14   chr14_21561545     AOna    A    C        0      0        2 
  14   chr14_21561545     ASom    A    C        0      0        2 
  14   chr14_21561545     HCab    A    C        0      0        2 
  14   chr14_21561545     HPrz    A    C        0      0        2 
  14   chr14_21561545     ZBoe    A    C        0      0        2 
  14   chr14_21561545     ZGre    A    C        0      0        2 
  14   chr14_21561545     ZHar    A    C        1      2        2 
  14   chr14_21561545   Sample    A    C        0      0        2 
  14   chr14_21578657     AAsi    G    T        0      0        2 
  14   chr14_21578657     AKia    G    T        0      0        2 
  14   chr14_21578657     AOna    G    T        0      0        2 
  14   chr14_21578657     ASom    G    T        1      2        2 
  14   chr14_21578657     HCab    G    T        0      0        2 
  14   chr14_21578657     HPrz    G    T        0      0        2 
  14   chr14_21578657     ZBoe    G    T        0      0        2 
  14   chr14_21578657     ZGre    G    T        0      0        2 
  14   chr14_21578657     ZHar    G    T        0      0        2 
  14   chr14_21578657   Sample    G    T        0      0        2 
  14   chr14_21603189     AAsi    T    G        0      0        2 
  14   chr14_21603189     AKia    T    G        0      0        2 
  14   chr14_21603189     AOna    T    G        0      0        2 
  14   chr14_21603189     ASom    T    G        0      0        2 
  14   chr14_21603189     HCab    T    G        0      0        2 
  14   chr14_21603189     HPrz    T    G        0      0        2 
  14   chr14_21603189     ZBoe    T    G        0      0        2 
  14   chr14_21603189     ZGre    T    G        0      0        2 
  14   chr14_21603189     ZHar    T    G        1      2        2 
  14   chr14_21603189   Sample    T    G        0      0        2 
  14   chr14_21637081     AAsi    G    T        0      0        2 
  14   chr14_21637081     AKia    G    T        0      0        2 
  14   chr14_21637081     AOna    G    T        0      0        2 
  14   chr14_21637081     ASom    G    T        0      0        2 
  14   chr14_21637081     HCab    G    T        1      2        2 
  14   chr14_21637081     HPrz    G    T        1      2        2 
  14   chr14_21637081     ZBoe    G    T        0      0        2 
  14   chr14_21637081     ZGre    G    T        0      0        2 
  14   chr14_21637081     ZHar    G    T        0      0        2 
  14   chr14_21637081   Sample    G    T        0      0        2 
  14   chr14_21639862     AAsi    G    T        0      0        2 
  14   chr14_21639862     AKia    G    T        0      0        2 
  14   chr14_21639862     AOna    G    T        0      0        2 
  14   chr14_21639862     ASom    G    T        0      0        2 
  14   chr14_21639862     HCab    G    T        1      2        2 
  14   chr14_21639862     HPrz    G    T        1      2        2 
  14   chr14_21639862     ZBoe    G    T        0      0        2 
  14   chr14_21639862     ZGre    G    T        0      0        2 
  14   chr14_21639862     ZHar    G    T        0      0        2 
  14   chr14_21639862   Sample    G    T        0      0        2 
  14   chr14_21645761     AAsi    C    G        1      2        2 
  14   chr14_21645761     AKia    C    G        0      0        2 
  14   chr14_21645761     AOna    C    G        0      0        2 
  14   chr14_21645761     ASom    C    G        1      2        2 
  14   chr14_21645761     HCab    C    G        0      0        2 
  14   chr14_21645761     HPrz    C    G        0      0        2 
  14   chr14_21645761     ZBoe    C    G        0      0        2 
  14   chr14_21645761     ZGre    C    G        0      0        2 
  14   chr14_21645761     ZHar    C    G        0      0        2 
  14   chr14_21645761   Sample    C    G        1      2        2 
  14   chr14_21714727     AAsi    G    T        0      0        2 
  14   chr14_21714727     AKia    G    T        0      0        2 
  14   chr14_21714727     AOna    G    T        0      0        2 
  14   chr14_21714727     ASom    G    T        0      0        2 
  14   chr14_21714727     HCab    G    T        0      0        2 
  14   chr14_21714727     HPrz    G    T        0      0        2 
  14   chr14_21714727     ZBoe    G    T      0.5      1        2 
  14   chr14_21714727     ZGre    G    T        0      0        2 
  14   chr14_21714727     ZHar    G    T        0      0        2 
  14   chr14_21714727   Sample    G    T        0      0        2 
  14   chr14_21721698     AAsi    T    G        0      0        2 
  14   chr14_21721698     AKia    T    G        0      0        2 
  14   chr14_21721698     AOna    T    G        0      0        2 
  14   chr14_21721698     ASom    T    G        0      0        2 
  14   chr14_21721698     HCab    T    G        0      0        2 
  14   chr14_21721698     HPrz    T    G      0.5      1        2 
  14   chr14_21721698     ZBoe    T    G        0      0        2 
  14   chr14_21721698     ZGre    T    G        0      0        2 
  14   chr14_21721698     ZHar    T    G        0      0        2 
  14   chr14_21721698   Sample    T    G        0      0        2 
  14   chr14_21729585     AAsi    A    C        0      0        2 
  14   chr14_21729585     AKia    A    C        0      0        2 
  14   chr14_21729585     AOna    A    C      0.5      1        2 
  14   chr14_21729585     ASom    A    C        0      0        2 
  14   chr14_21729585     HCab    A    C        0      0        2 
  14   chr14_21729585     HPrz    A    C        0      0        2 
  14   chr14_21729585     ZBoe    A    C        0      0        2 
  14   chr14_21729585     ZGre    A    C        0      0        2 
  14   chr14_21729585     ZHar    A    C        0      0        2 
  14   chr14_21729585   Sample    A    C        0      0        2 
  14   chr14_21772980     AAsi    C    A        0      0        2 
  14   chr14_21772980     AKia    C    A        0      0        2 
  14   chr14_21772980     AOna    C    A        0      0        2 
  14   chr14_21772980     ASom    C    A        0      0        2 
  14   chr14_21772980     HCab    C    A        1      2        2 
  14   chr14_21772980     HPrz    C    A        1      2        2 
  14   chr14_21772980     ZBoe    C    A        0      0        2 
  14   chr14_21772980     ZGre    C    A        0      0        2 
  14   chr14_21772980     ZHar    C    A        0      0        2 
  14   chr14_21772980   Sample    C    A        0      0        2 
  14   chr14_21789283     AAsi    A    C        1      2        2 
  14   chr14_21789283     AKia    A    C        0      0        2 
  14   chr14_21789283     AOna    A    C        0      0        2 
  14   chr14_21789283     ASom    A    C        1      2        2 
  14   chr14_21789283     HCab    A    C        0      0        2 
  14   chr14_21789283     HPrz    A    C        0      0        2 
  14   chr14_21789283     ZBoe    A    C        0      0        2 
  14   chr14_21789283     ZGre    A    C        0      0        2 
  14   chr14_21789283     ZHar    A    C        0      0        2 
  14   chr14_21789283   Sample    A    C        1      2        2 
  14   chr14_21804269     AAsi    C    G        0      0        2 
  14   chr14_21804269     AKia    C    G        0      0        2 
  14   chr14_21804269     AOna    C    G        0      0        2 
  14   chr14_21804269     ASom    C    G        0      0        2 
  14   chr14_21804269     HCab    C    G        1      2        2 
  14   chr14_21804269     HPrz    C    G        1      2        2 
  14   chr14_21804269     ZBoe    C    G        0      0        2 
  14   chr14_21804269     ZGre    C    G        0      0        2 
  14   chr14_21804269     ZHar    C    G        0      0        2 
  14   chr14_21804269   Sample    C    G        0      0        2 
  14   chr14_21820330     AAsi    T    G        0      0        2 
  14   chr14_21820330     AKia    T    G        0      0        2 
  14   chr14_21820330     AOna    T    G        0      0        2 
  14   chr14_21820330     ASom    T    G        0      0        2 
  14   chr14_21820330     HCab    T    G        1      2        2 
  14   chr14_21820330     HPrz    T    G        1      2        2 
  14   chr14_21820330     ZBoe    T    G        0      0        2 
  14   chr14_21820330     ZGre    T    G        0      0        2 
  14   chr14_21820330     ZHar    T    G        0      0        2 
  14   chr14_21820330   Sample    T    G        0      0        2 
  14   chr14_21827351     AAsi    G    C      0.5      1        2 
  14   chr14_21827351     AKia    G    C        0      0        2 
  14   chr14_21827351     AOna    G    C        0      0        2 
  14   chr14_21827351     ASom    G    C        0      0        2 
  14   chr14_21827351     HCab    G    C        0      0        2 
  14   chr14_21827351     HPrz    G    C        1      2        2 
  14   chr14_21827351     ZBoe    G    C        0      0        2 
  14   chr14_21827351     ZGre    G    C        0      0        2 
  14   chr14_21827351     ZHar    G    C        0      0        2 
  14   chr14_21827351   Sample    G    C        0      0        2 
  14   chr14_21830003     AAsi    C    A        0      0        2 
  14   chr14_21830003     AKia    C    A        0      0        2 
  14   chr14_21830003     AOna    C    A        0      0        2 
  14   chr14_21830003     ASom    C    A        1      2        2 
  14   chr14_21830003     HCab    C    A        0      0        2 
  14   chr14_21830003     HPrz    C    A        0      0        2 
  14   chr14_21830003     ZBoe    C    A        0      0        2 
  14   chr14_21830003     ZGre    C    A        0      0        2 
  14   chr14_21830003     ZHar    C    A        0      0        2 
  14   chr14_21830003   Sample    C    A        0      0        2 
  14   chr14_21835713     AAsi    G    C        0      0        2 
  14   chr14_21835713     AKia    G    C        0      0        2 
  14   chr14_21835713     AOna    G    C        0      0        2 
  14   chr14_21835713     ASom    G    C        0      0        2 
  14   chr14_21835713     HCab    G    C        0      0        2 
  14   chr14_21835713     HPrz    G    C        0      0        2 
  14   chr14_21835713     ZBoe    G    C        1      2        2 
  14   chr14_21835713     ZGre    G    C        0      0        2 
  14   chr14_21835713     ZHar    G    C        0      0        2 
  14   chr14_21835713   Sample    G    C        0      0        2 
  14   chr14_21842940     AAsi    G    T        0      0        2 
  14   chr14_21842940     AKia    G    T        0      0        2 
  14   chr14_21842940     AOna    G    T      0.5      1        2 
  14   chr14_21842940     ASom    G    T        0      0        2 
  14   chr14_21842940     HCab    G    T        0      0        2 
  14   chr14_21842940     HPrz    G    T        0      0        2 
  14   chr14_21842940     ZBoe    G    T        0      0        2 
  14   chr14_21842940     ZGre    G    T        0      0        2 
  14   chr14_21842940     ZHar    G    T        0      0        2 
  14   chr14_21842940   Sample    G    T        0      0        2 
  14   chr14_21847732     AAsi    C    A        0      0        2 
  14   chr14_21847732     AKia    C    A        0      0        2 
  14   chr14_21847732     AOna    C    A        0      0        2 
  14   chr14_21847732     ASom    C    A        0      0        2 
  14   chr14_21847732     HCab    C    A        1      2        2 
  14   chr14_21847732     HPrz    C    A        1      2        2 
  14   chr14_21847732     ZBoe    C    A        0      0        2 
  14   chr14_21847732     ZGre    C    A        0      0        2 
  14   chr14_21847732     ZHar    C    A        0      0        2 
  14   chr14_21847732   Sample    C    A        0      0        2 
  14   chr14_21883686     AAsi    A    C        0      0        2 
  14   chr14_21883686     AKia    A    C        0      0        2 
  14   chr14_21883686     AOna    A    C        0      0        2 
  14   chr14_21883686     ASom    A    C        0      0        2 
  14   chr14_21883686     HCab    A    C        1      2        2 
  14   chr14_21883686     HPrz    A    C        1      2        2 
  14   chr14_21883686     ZBoe    A    C        0      0        2 
  14   chr14_21883686     ZGre    A    C        0      0        2 
  14   chr14_21883686     ZHar    A    C        0      0        2 
  14   chr14_21883686   Sample    A    C        0      0        2 
  14   chr14_21900167     AAsi    G    C        0      0        2 
  14   chr14_21900167     AKia    G    C        0      0        2 
  14   chr14_21900167     AOna    G    C        0      0        2 
  14   chr14_21900167     ASom    G    C        0      0        2 
  14   chr14_21900167     HCab    G    C        0      0        2 
  14   chr14_21900167     HPrz    G    C        0      0        2 
  14   chr14_21900167     ZBoe    G    C        0      0        2 
  14   chr14_21900167     ZGre    G    C        1      2        2 
  14   chr14_21900167     ZHar    G    C        0      0        2 
  14   chr14_21900167   Sample    G    C        0      0        2 
  14   chr14_21901800     AAsi    A    C      0.5      1        2 
  14   chr14_21901800     AKia    A    C        0      0        2 
  14   chr14_21901800     AOna    A    C        0      0        2 
  14   chr14_21901800     ASom    A    C        0      0        2 
  14   chr14_21901800     HCab    A    C        0      0        2 
  14   chr14_21901800     HPrz    A    C        0      0        2 
  14   chr14_21901800     ZBoe    A    C        0      0        2 
  14   chr14_21901800     ZGre    A    C        0      0        2 
  14   chr14_21901800     ZHar    A    C        0      0        2 
  14   chr14_21901800   Sample    A    C        1      2        2 
  14   chr14_21904095     AAsi    T    G        0      0        2 
  14   chr14_21904095     AKia    T    G        0      0        2 
  14   chr14_21904095     AOna    T    G      0.5      1        2 
  14   chr14_21904095     ASom    T    G        0      0        2 
  14   chr14_21904095     HCab    T    G        0      0        2 
  14   chr14_21904095     HPrz    T    G        0      0        2 
  14   chr14_21904095     ZBoe    T    G        0      0        2 
  14   chr14_21904095     ZGre    T    G        0      0        2 
  14   chr14_21904095     ZHar    T    G        0      0        2 
  14   chr14_21904095   Sample    T    G        0      0        2 
  14   chr14_21915207     AAsi    T    G        0      0        2 
  14   chr14_21915207     AKia    T    G        0      0        2 
  14   chr14_21915207     AOna    T    G        0      0        2 
  14   chr14_21915207     ASom    T    G        0      0        2 
  14   chr14_21915207     HCab    T    G      0.5      1        2 
  14   chr14_21915207     HPrz    T    G        0      0        2 
  14   chr14_21915207     ZBoe    T    G        0      0        2 
  14   chr14_21915207     ZGre    T    G        0      0        2 
  14   chr14_21915207     ZHar    T    G        0      0        2 
  14   chr14_21915207   Sample    T    G        0      0        2 
  14   chr14_21949866     AAsi    G    C        0      0        2 
  14   chr14_21949866     AKia    G    C        0      0        2 
  14   chr14_21949866     AOna    G    C        0      0        2 
  14   chr14_21949866     ASom    G    C        0      0        2 
  14   chr14_21949866     HCab    G    C        0      0        2 
  14   chr14_21949866     HPrz    G    C        0      0        2 
  14   chr14_21949866     ZBoe    G    C        0      0        2 
  14   chr14_21949866     ZGre    G    C        0      0        2 
  14   chr14_21949866     ZHar    G    C        1      2        2 
  14   chr14_21949866   Sample    G    C        0      0        2 
  14   chr14_21950247     AAsi    A    T        0      0        2 
  14   chr14_21950247     AKia    A    T        0      0        2 
  14   chr14_21950247     AOna    A    T        0      0        2 
  14   chr14_21950247     ASom    A    T        0      0        2 
  14   chr14_21950247     HCab    A    T        1      2        2 
  14   chr14_21950247     HPrz    A    T        1      2        2 
  14   chr14_21950247     ZBoe    A    T        0      0        2 
  14   chr14_21950247     ZGre    A    T        0      0        2 
  14   chr14_21950247     ZHar    A    T        0      0        2 
  14   chr14_21950247   Sample    A    T        0      0        2 
  14   chr14_21964875     AAsi    T    G        0      0        2 
  14   chr14_21964875     AKia    T    G        0      0        2 
  14   chr14_21964875     AOna    T    G        0      0        2 
  14   chr14_21964875     ASom    T    G        0      0        2 
  14   chr14_21964875     HCab    T    G        0      0        2 
  14   chr14_21964875     HPrz    T    G        0      0        2 
  14   chr14_21964875     ZBoe    T    G        0      0        2 
  14   chr14_21964875     ZGre    T    G        0      0        2 
  14   chr14_21964875     ZHar    T    G      0.5      1        2 
  14   chr14_21964875   Sample    T    G        0      0        2 
  14   chr14_21979053     AAsi    G    T        1      2        2 
  14   chr14_21979053     AKia    G    T        0      0        2 
  14   chr14_21979053     AOna    G    T        0      0        2 
  14   chr14_21979053     ASom    G    T        1      2        2 
  14   chr14_21979053     HCab    G    T        0      0        2 
  14   chr14_21979053     HPrz    G    T        0      0        2 
  14   chr14_21979053     ZBoe    G    T        0      0        2 
  14   chr14_21979053     ZGre    G    T        0      0        2 
  14   chr14_21979053     ZHar    G    T        0      0        2 
  14   chr14_21979053   Sample    G    T        1      2        2 
  14   chr14_22007921     AAsi    C    A        0      0        2 
  14   chr14_22007921     AKia    C    A      0.5      1        2 
  14   chr14_22007921     AOna    C    A        0      0        2 
  14   chr14_22007921     ASom    C    A        0      0        2 
  14   chr14_22007921     HCab    C    A        0      0        2 
  14   chr14_22007921     HPrz    C    A        0      0        2 
  14   chr14_22007921     ZBoe    C    A        0      0        2 
  14   chr14_22007921     ZGre    C    A        0      0        2 
  14   chr14_22007921     ZHar    C    A        0      0        2 
  14   chr14_22007921   Sample    C    A        0      0        2 
  14   chr14_22030204     AAsi    C    G        1      2        2 
  14   chr14_22030204     AKia    C    G        0      0        2 
  14   chr14_22030204     AOna    C    G        0      0        2 
  14   chr14_22030204     ASom    C    G        0      0        2 
  14   chr14_22030204     HCab    C    G        0      0        2 
  14   chr14_22030204     HPrz    C    G        0      0        2 
  14   chr14_22030204     ZBoe    C    G        0      0        2 
  14   chr14_22030204     ZGre    C    G        0      0        2 
  14   chr14_22030204     ZHar    C    G        0      0        2 
  14   chr14_22030204   Sample    C    G        1      2        2 
  14   chr14_22047125     AAsi    T    A        0      0        2 
  14   chr14_22047125     AKia    T    A      0.5      1        2 
  14   chr14_22047125     AOna    T    A        0      0        2 
  14   chr14_22047125     ASom    T    A        0      0        2 
  14   chr14_22047125     HCab    T    A        0      0        2 
  14   chr14_22047125     HPrz    T    A        0      0        2 
  14   chr14_22047125     ZBoe    T    A        0      0        2 
  14   chr14_22047125     ZGre    T    A        0      0        2 
  14   chr14_22047125     ZHar    T    A        0      0        2 
  14   chr14_22047125   Sample    T    A        0      0        2 
  14   chr14_22102270     AAsi    C    A        0      0        2 
  14   chr14_22102270     AKia    C    A        0      0        2 
  14   chr14_22102270     AOna    C    A        0      0        2 
  14   chr14_22102270     ASom    C    A        0      0        2 
  14   chr14_22102270     HCab    C    A        1      2        2 
  14   chr14_22102270     HPrz    C    A        1      2        2 
  14   chr14_22102270     ZBoe    C    A        0      0        2 
  14   chr14_22102270     ZGre    C    A        0      0        2 
  14   chr14_22102270     ZHar    C    A        0      0        2 
  14   chr14_22102270   Sample    C    A        0      0        2 
  14   chr14_22114050     AAsi    T    G        0      0        2 
  14   chr14_22114050     AKia    T    G        0      0        2 
  14   chr14_22114050     AOna    T    G        0      0        2 
  14   chr14_22114050     ASom    T    G        0      0        2 
  14   chr14_22114050     HCab    T    G        0      0        2 
  14   chr14_22114050     HPrz    T    G        0      0        2 
  14   chr14_22114050     ZBoe    T    G        0      0        2 
  14   chr14_22114050     ZGre    T    G        0      0        2 
  14   chr14_22114050     ZHar    T    G        1      2        2 
  14   chr14_22114050   Sample    T    G        0      0        2 
  14   chr14_22120081     AAsi    C    A        0      0        2 
  14   chr14_22120081     AKia    C    A        1      2        2 
  14   chr14_22120081     AOna    C    A        1      2        2 
  14   chr14_22120081     ASom    C    A        0      0        2 
  14   chr14_22120081     HCab    C    A        0      0        2 
  14   chr14_22120081     HPrz    C    A        0      0        2 
  14   chr14_22120081     ZBoe    C    A        0      0        2 
  14   chr14_22120081     ZGre    C    A        0      0        2 
  14   chr14_22120081     ZHar    C    A        0      0        2 
  14   chr14_22120081   Sample    C    A        0      0        2 
  14   chr14_22121138     AAsi    G    T        0      0        2 
  14   chr14_22121138     AKia    G    T        0      0        2 
  14   chr14_22121138     AOna    G    T        1      2        2 
  14   chr14_22121138     ASom    G    T        0      0        2 
  14   chr14_22121138     HCab    G    T        0      0        2 
  14   chr14_22121138     HPrz    G    T        0      0        2 
  14   chr14_22121138     ZBoe    G    T        0      0        2 
  14   chr14_22121138     ZGre    G    T        0      0        2 
  14   chr14_22121138     ZHar    G    T        0      0        2 
  14   chr14_22121138   Sample    G    T        0      0        2 
  14   chr14_22129061     AAsi    T    G        0      0        2 
  14   chr14_22129061     AKia    T    G        0      0        2 
  14   chr14_22129061     AOna    T    G        0      0        2 
  14   chr14_22129061     ASom    T    G        0      0        2 
  14   chr14_22129061     HCab    T    G        1      2        2 
  14   chr14_22129061     HPrz    T    G        1      2        2 
  14   chr14_22129061     ZBoe    T    G        0      0        2 
  14   chr14_22129061     ZGre    T    G        0      0        2 
  14   chr14_22129061     ZHar    T    G        0      0        2 
  14   chr14_22129061   Sample    T    G        0      0        2 
  14   chr14_22163369     AAsi    T    A        0      0        2 
  14   chr14_22163369     AKia    T    A        0      0        2 
  14   chr14_22163369     AOna    T    A        0      0        2 
  14   chr14_22163369     ASom    T    A        0      0        2 
  14   chr14_22163369     HCab    T    A        1      2        2 
  14   chr14_22163369     HPrz    T    A        1      2        2 
  14   chr14_22163369     ZBoe    T    A        0      0        2 
  14   chr14_22163369     ZGre    T    A        0      0        2 
  14   chr14_22163369     ZHar    T    A        0      0        2 
  14   chr14_22163369   Sample    T    A        0      0        2 
  14   chr14_22165312     AAsi    T    A        0      0        2 
  14   chr14_22165312     AKia    T    A        0      0        2 
  14   chr14_22165312     AOna    T    A        0      0        2 
  14   chr14_22165312     ASom    T    A        0      0        2 
  14   chr14_22165312     HCab    T    A      0.5      1        2 
  14   chr14_22165312     HPrz    T    A        0      0        2 
  14   chr14_22165312     ZBoe    T    A        0      0        2 
  14   chr14_22165312     ZGre    T    A        0      0        2 
  14   chr14_22165312     ZHar    T    A        0      0        2 
  14   chr14_22165312   Sample    T    A        0      0        2 
  14   chr14_22168307     AAsi    T    A        0      0        2 
  14   chr14_22168307     AKia    T    A        0      0        2 
  14   chr14_22168307     AOna    T    A        0      0        2 
  14   chr14_22168307     ASom    T    A        0      0        2 
  14   chr14_22168307     HCab    T    A        1      2        2 
  14   chr14_22168307     HPrz    T    A        1      2        2 
  14   chr14_22168307     ZBoe    T    A        0      0        2 
  14   chr14_22168307     ZGre    T    A        0      0        2 
  14   chr14_22168307     ZHar    T    A        0      0        2 
  14   chr14_22168307   Sample    T    A        0      0        2 
  14   chr14_22173881     AAsi    C    A        0      0        2 
  14   chr14_22173881     AKia    C    A        0      0        2 
  14   chr14_22173881     AOna    C    A        0      0        2 
  14   chr14_22173881     ASom    C    A        0      0        2 
  14   chr14_22173881     HCab    C    A        1      2        2 
  14   chr14_22173881     HPrz    C    A        1      2        2 
  14   chr14_22173881     ZBoe    C    A        0      0        2 
  14   chr14_22173881     ZGre    C    A        0      0        2 
  14   chr14_22173881     ZHar    C    A        0      0        2 
  14   chr14_22173881   Sample    C    A        0      0        2 
  14   chr14_22178134     AAsi    A    C        0      0        2 
  14   chr14_22178134     AKia    A    C        0      0        2 
  14   chr14_22178134     AOna    A    C        0      0        2 
  14   chr14_22178134     ASom    A    C        0      0        2 
  14   chr14_22178134     HCab    A    C        0      0        2 
  14   chr14_22178134     HPrz    A    C        0      0        2 
  14   chr14_22178134     ZBoe    A    C        1      2        2 
  14   chr14_22178134     ZGre    A    C        0      0        2 
  14   chr14_22178134     ZHar    A    C        0      0        2 
  14   chr14_22178134   Sample    A    C        0      0        2 
  14   chr14_22184292     AAsi    A    T        0      0        2 
  14   chr14_22184292     AKia    A    T        0      0        2 
  14   chr14_22184292     AOna    A    T        0      0        2 
  14   chr14_22184292     ASom    A    T        0      0        2 
  14   chr14_22184292     HCab    A    T        0      0        2 
  14   chr14_22184292     HPrz    A    T        0      0        2 
  14   chr14_22184292     ZBoe    A    T        1      2        2 
  14   chr14_22184292     ZGre    A    T        0      0        2 
  14   chr14_22184292     ZHar    A    T        0      0        2 
  14   chr14_22184292   Sample    A    T        0      0        2 
  14   chr14_22238937     AAsi    G    C        0      0        2 
  14   chr14_22238937     AKia    G    C        1      2        2 
  14   chr14_22238937     AOna    G    C        1      2        2 
  14   chr14_22238937     ASom    G    C        0      0        2 
  14   chr14_22238937     HCab    G    C        0      0        2 
  14   chr14_22238937     HPrz    G    C        0      0        2 
  14   chr14_22238937     ZBoe    G    C        0      0        2 
  14   chr14_22238937     ZGre    G    C        0      0        2 
  14   chr14_22238937     ZHar    G    C        0      0        2 
  14   chr14_22238937   Sample    G    C        0      0        2 
  14   chr14_22263607     AAsi    A    T        0      0        2 
  14   chr14_22263607     AKia    A    T        0      0        2 
  14   chr14_22263607     AOna    A    T        0      0        2 
  14   chr14_22263607     ASom    A    T        0      0        2 
  14   chr14_22263607     HCab    A    T        1      2        2 
  14   chr14_22263607     HPrz    A    T        1      2        2 
  14   chr14_22263607     ZBoe    A    T        0      0        2 
  14   chr14_22263607     ZGre    A    T        0      0        2 
  14   chr14_22263607     ZHar    A    T        0      0        2 
  14   chr14_22263607   Sample    A    T        0      0        2 
  14   chr14_22268608     AAsi    C    G        0      0        2 
  14   chr14_22268608     AKia    C    G      0.5      1        2 
  14   chr14_22268608     AOna    C    G        1      2        2 
  14   chr14_22268608     ASom    C    G        0      0        2 
  14   chr14_22268608     HCab    C    G        0      0        2 
  14   chr14_22268608     HPrz    C    G        0      0        2 
  14   chr14_22268608     ZBoe    C    G        0      0        2 
  14   chr14_22268608     ZGre    C    G        0      0        2 
  14   chr14_22268608     ZHar    C    G        0      0        2 
  14   chr14_22268608   Sample    C    G        0      0        2 
  14   chr14_22295721     AAsi    C    G        0      0        2 
  14   chr14_22295721     AKia    C    G        0      0        2 
  14   chr14_22295721     AOna    C    G        0      0        2 
  14   chr14_22295721     ASom    C    G        0      0        2 
  14   chr14_22295721     HCab    C    G        1      2        2 
  14   chr14_22295721     HPrz    C    G        1      2        2 
  14   chr14_22295721     ZBoe    C    G        0      0        2 
  14   chr14_22295721     ZGre    C    G        0      0        2 
  14   chr14_22295721     ZHar    C    G        0      0        2 
  14   chr14_22295721   Sample    C    G        0      0        2 
  14   chr14_22300073     AAsi    G    C        0      0        2 
  14   chr14_22300073     AKia    G    C        0      0        2 
  14   chr14_22300073     AOna    G    C        0      0        2 
  14   chr14_22300073     ASom    G    C        0      0        2 
  14   chr14_22300073     HCab    G    C        1      2        2 
  14   chr14_22300073     HPrz    G    C        1      2        2 
  14   chr14_22300073     ZBoe    G    C        0      0        2 
  14   chr14_22300073     ZGre    G    C        0      0        2 
  14   chr14_22300073     ZHar    G    C        0      0        2 
  14   chr14_22300073   Sample    G    C        0      0        2 
  14   chr14_22306280     AAsi    A    C        0      0        2 
  14   chr14_22306280     AKia    A    C        0      0        2 
  14   chr14_22306280     AOna    A    C        0      0        2 
  14   chr14_22306280     ASom    A    C        0      0        2 
  14   chr14_22306280     HCab    A    C        0      0        2 
  14   chr14_22306280     HPrz    A    C        0      0        2 
  14   chr14_22306280     ZBoe    A    C        0      0        2 
  14   chr14_22306280     ZGre    A    C        0      0        2 
  14   chr14_22306280     ZHar    A    C        1      2        2 
  14   chr14_22306280   Sample    A    C        0      0        2 
  14   chr14_22343432     AAsi    G    T        0      0        2 
  14   chr14_22343432     AKia    G    T        0      0        2 
  14   chr14_22343432     AOna    G    T        0      0        2 
  14   chr14_22343432     ASom    G    T        0      0        2 
  14   chr14_22343432     HCab    G    T        0      0        2 
  14   chr14_22343432     HPrz    G    T        0      0        2 
  14   chr14_22343432     ZBoe    G    T      0.5      1        2 
  14   chr14_22343432     ZGre    G    T        0      0        2 
  14   chr14_22343432     ZHar    G    T        0      0        2 
  14   chr14_22343432   Sample    G    T        0      0        2 
  14   chr14_22361133     AAsi    A    C        0      0        2 
  14   chr14_22361133     AKia    A    C        0      0        2 
  14   chr14_22361133     AOna    A    C        0      0        2 
  14   chr14_22361133     ASom    A    C        0      0        2 
  14   chr14_22361133     HCab    A    C        0      0        2 
  14   chr14_22361133     HPrz    A    C        0      0        2 
  14   chr14_22361133     ZBoe    A    C        0      0        2 
  14   chr14_22361133     ZGre    A    C        0      0        2 
  14   chr14_22361133     ZHar    A    C        1      2        2 
  14   chr14_22361133   Sample    A    C        0      0        2 
  14   chr14_22403971     AAsi    A    C        0      0        2 
  14   chr14_22403971     AKia    A    C        0      0        2 
  14   chr14_22403971     AOna    A    C        0      0        2 
  14   chr14_22403971     ASom    A    C        0      0        2 
  14   chr14_22403971     HCab    A    C        0      0        2 
  14   chr14_22403971     HPrz    A    C      0.5      1        2 
  14   chr14_22403971     ZBoe    A    C        0      0        2 
  14   chr14_22403971     ZGre    A    C        0      0        2 
  14   chr14_22403971     ZHar    A    C        0      0        2 
  14   chr14_22403971   Sample    A    C        0      0        2 
  14   chr14_22428267     AAsi    T    G        0      0        2 
  14   chr14_22428267     AKia    T    G        0      0        2 
  14   chr14_22428267     AOna    T    G        0      0        2 
  14   chr14_22428267     ASom    T    G        0      0        2 
  14   chr14_22428267     HCab    T    G        0      0        2 
  14   chr14_22428267     HPrz    T    G      0.5      1        2 
  14   chr14_22428267     ZBoe    T    G        0      0        2 
  14   chr14_22428267     ZGre    T    G        0      0        2 
  14   chr14_22428267     ZHar    T    G        0      0        2 
  14   chr14_22428267   Sample    T    G        0      0        2 
  14   chr14_22468549     AAsi    T    A        0      0        2 
  14   chr14_22468549     AKia    T    A        0      0        2 
  14   chr14_22468549     AOna    T    A        0      0        2 
  14   chr14_22468549     ASom    T    A        0      0        2 
  14   chr14_22468549     HCab    T    A        0      0        2 
  14   chr14_22468549     HPrz    T    A      0.5      1        2 
  14   chr14_22468549     ZBoe    T    A        0      0        2 
  14   chr14_22468549     ZGre    T    A        0      0        2 
  14   chr14_22468549     ZHar    T    A        0      0        2 
  14   chr14_22468549   Sample    T    A        0      0        2 
  14   chr14_22470372     AAsi    A    T      0.5      1        2 
  14   chr14_22470372     AKia    A    T        0      0        2 
  14   chr14_22470372     AOna    A    T        0      0        2 
  14   chr14_22470372     ASom    A    T        1      2        2 
  14   chr14_22470372     HCab    A    T        0      0        2 
  14   chr14_22470372     HPrz    A    T        0      0        2 
  14   chr14_22470372     ZBoe    A    T        0      0        2 
  14   chr14_22470372     ZGre    A    T        0      0        2 
  14   chr14_22470372     ZHar    A    T        0      0        2 
  14   chr14_22470372   Sample    A    T        1      2        2 
  14   chr14_22477405     AAsi    C    G      0.5      1        2 
  14   chr14_22477405     AKia    C    G        0      0        2 
  14   chr14_22477405     AOna    C    G        0      0        2 
  14   chr14_22477405     ASom    C    G        0      0        2 
  14   chr14_22477405     HCab    C    G        0      0        2 
  14   chr14_22477405     HPrz    C    G        0      0        2 
  14   chr14_22477405     ZBoe    C    G        0      0        2 
  14   chr14_22477405     ZGre    C    G        0      0        2 
  14   chr14_22477405     ZHar    C    G        0      0        2 
  14   chr14_22477405   Sample    C    G        0      0        2 
  14   chr14_22492438     AAsi    C    A        0      0        2 
  14   chr14_22492438     AKia    C    A        0      0        2 
  14   chr14_22492438     AOna    C    A        0      0        2 
  14   chr14_22492438     ASom    C    A        1      2        2 
  14   chr14_22492438     HCab    C    A        0      0        2 
  14   chr14_22492438     HPrz    C    A        0      0        2 
  14   chr14_22492438     ZBoe    C    A        0      0        2 
  14   chr14_22492438     ZGre    C    A        0      0        2 
  14   chr14_22492438     ZHar    C    A        0      0        2 
  14   chr14_22492438   Sample    C    A        0      0        2 
  14   chr14_22506950     AAsi    A    T        0      0        2 
  14   chr14_22506950     AKia    A    T        0      0        2 
  14   chr14_22506950     AOna    A    T        0      0        2 
  14   chr14_22506950     ASom    A    T        0      0        2 
  14   chr14_22506950     HCab    A    T        0      0        2 
  14   chr14_22506950     HPrz    A    T        1      2        2 
  14   chr14_22506950     ZBoe    A    T        0      0        2 
  14   chr14_22506950     ZGre    A    T        0      0        2 
  14   chr14_22506950     ZHar    A    T        0      0        2 
  14   chr14_22506950   Sample    A    T        0      0        2 
  14   chr14_22525911     AAsi    T    A        0      0        2 
  14   chr14_22525911     AKia    T    A        0      0        2 
  14   chr14_22525911     AOna    T    A        0      0        2 
  14   chr14_22525911     ASom    T    A        0      0        2 
  14   chr14_22525911     HCab    T    A        0      0        2 
  14   chr14_22525911     HPrz    T    A        0      0        2 
  14   chr14_22525911     ZBoe    T    A        0      0        2 
  14   chr14_22525911     ZGre    T    A        1      2        2 
  14   chr14_22525911     ZHar    T    A        0      0        2 
  14   chr14_22525911   Sample    T    A        0      0        2 
  14   chr14_22531275     AAsi    T    A        0      0        2 
  14   chr14_22531275     AKia    T    A        0      0        2 
  14   chr14_22531275     AOna    T    A        0      0        2 
  14   chr14_22531275     ASom    T    A        0      0        2 
  14   chr14_22531275     HCab    T    A        1      2        2 
  14   chr14_22531275     HPrz    T    A        1      2        2 
  14   chr14_22531275     ZBoe    T    A        0      0        2 
  14   chr14_22531275     ZGre    T    A        0      0        2 
  14   chr14_22531275     ZHar    T    A        0      0        2 
  14   chr14_22531275   Sample    T    A        0      0        2 
  14   chr14_22547535     AAsi    C    G        0      0        2 
  14   chr14_22547535     AKia    C    G        1      2        2 
  14   chr14_22547535     AOna    C    G        0      0        2 
  14   chr14_22547535     ASom    C    G        0      0        2 
  14   chr14_22547535     HCab    C    G        0      0        2 
  14   chr14_22547535     HPrz    C    G        0      0        2 
  14   chr14_22547535     ZBoe    C    G        0      0        2 
  14   chr14_22547535     ZGre    C    G        0      0        2 
  14   chr14_22547535     ZHar    C    G        0      0        2 
  14   chr14_22547535   Sample    C    G        0      0        2 
  14   chr14_22559381     AAsi    C    G        0      0        2 
  14   chr14_22559381     AKia    C    G        0      0        2 
  14   chr14_22559381     AOna    C    G        0      0        2 
  14   chr14_22559381     ASom    C    G        0      0        2 
  14   chr14_22559381     HCab    C    G        1      2        2 
  14   chr14_22559381     HPrz    C    G      0.5      1        2 
  14   chr14_22559381     ZBoe    C    G        0      0        2 
  14   chr14_22559381     ZGre    C    G        0      0        2 
  14   chr14_22559381     ZHar    C    G        0      0        2 
  14   chr14_22559381   Sample    C    G        0      0        2 
  14   chr14_22592662     AAsi    A    T        0      0        2 
  14   chr14_22592662     AKia    A    T        0      0        2 
  14   chr14_22592662     AOna    A    T        0      0        2 
  14   chr14_22592662     ASom    A    T        0      0        2 
  14   chr14_22592662     HCab    A    T        0      0        2 
  14   chr14_22592662     HPrz    A    T        0      0        2 
  14   chr14_22592662     ZBoe    A    T        0      0        2 
  14   chr14_22592662     ZGre    A    T        0      0        2 
  14   chr14_22592662     ZHar    A    T      0.5      1        2 
  14   chr14_22592662   Sample    A    T        0      0        2 
  14   chr14_22616230     AAsi    A    T        0      0        2 
  14   chr14_22616230     AKia    A    T      0.5      1        2 
  14   chr14_22616230     AOna    A    T        0      0        2 
  14   chr14_22616230     ASom    A    T        0      0        2 
  14   chr14_22616230     HCab    A    T        0      0        2 
  14   chr14_22616230     HPrz    A    T        0      0        2 
  14   chr14_22616230     ZBoe    A    T        0      0        2 
  14   chr14_22616230     ZGre    A    T        0      0        2 
  14   chr14_22616230     ZHar    A    T        0      0        2 
  14   chr14_22616230   Sample    A    T        0      0        2 
  14   chr14_22619583     AAsi    A    T        1      2        2 
  14   chr14_22619583     AKia    A    T        0      0        2 
  14   chr14_22619583     AOna    A    T        0      0        2 
  14   chr14_22619583     ASom    A    T        1      2        2 
  14   chr14_22619583     HCab    A    T        0      0        2 
  14   chr14_22619583     HPrz    A    T        0      0        2 
  14   chr14_22619583     ZBoe    A    T        0      0        2 
  14   chr14_22619583     ZGre    A    T        0      0        2 
  14   chr14_22619583     ZHar    A    T        0      0        2 
  14   chr14_22619583   Sample    A    T        1      2        2 
  14   chr14_22630626     AAsi    T    G        0      0        2 
  14   chr14_22630626     AKia    T    G        0      0        2 
  14   chr14_22630626     AOna    T    G        0      0        2 
  14   chr14_22630626     ASom    T    G        0      0        2 
  14   chr14_22630626     HCab    T    G        1      2        2 
  14   chr14_22630626     HPrz    T    G        1      2        2 
  14   chr14_22630626     ZBoe    T    G        0      0        2 
  14   chr14_22630626     ZGre    T    G        0      0        2 
  14   chr14_22630626     ZHar    T    G        0      0        2 
  14   chr14_22630626   Sample    T    G        0      0        2 
  14   chr14_22642511     AAsi    A    C        0      0        2 
  14   chr14_22642511     AKia    A    C        1      2        2 
  14   chr14_22642511     AOna    A    C        1      2        2 
  14   chr14_22642511     ASom    A    C        0      0        2 
  14   chr14_22642511     HCab    A    C        1      2        2 
  14   chr14_22642511     HPrz    A    C        1      2        2 
  14   chr14_22642511     ZBoe    A    C        0      0        2 
  14   chr14_22642511     ZGre    A    C        0      0        2 
  14   chr14_22642511     ZHar    A    C        0      0        2 
  14   chr14_22642511   Sample    A    C        0      0        2 
  14   chr14_22645348     AAsi    A    C        0      0        2 
  14   chr14_22645348     AKia    A    C        0      0        2 
  14   chr14_22645348     AOna    A    C        0      0        2 
  14   chr14_22645348     ASom    A    C        0      0        2 
  14   chr14_22645348     HCab    A    C        0      0        2 
  14   chr14_22645348     HPrz    A    C        0      0        2 
  14   chr14_22645348     ZBoe    A    C        0      0        2 
  14   chr14_22645348     ZGre    A    C        0      0        2 
  14   chr14_22645348     ZHar    A    C      0.5      1        2 
  14   chr14_22645348   Sample    A    C        0      0        2 
  14   chr14_22650013     AAsi    C    G        0      0        2 
  14   chr14_22650013     AKia    C    G        0      0        2 
  14   chr14_22650013     AOna    C    G        0      0        2 
  14   chr14_22650013     ASom    C    G        0      0        2 
  14   chr14_22650013     HCab    C    G      0.5      1        2 
  14   chr14_22650013     HPrz    C    G        0      0        2 
  14   chr14_22650013     ZBoe    C    G        0      0        2 
  14   chr14_22650013     ZGre    C    G        0      0        2 
  14   chr14_22650013     ZHar    C    G        0      0        2 
  14   chr14_22650013   Sample    C    G        0      0        2 
  14   chr14_22661050     AAsi    G    T        0      0        2 
  14   chr14_22661050     AKia    G    T        0      0        2 
  14   chr14_22661050     AOna    G    T        0      0        2 
  14   chr14_22661050     ASom    G    T        0      0        2 
  14   chr14_22661050     HCab    G    T        0      0        2 
  14   chr14_22661050     HPrz    G    T        0      0        2 
  14   chr14_22661050     ZBoe    G    T      0.5      1        2 
  14   chr14_22661050     ZGre    G    T        0      0        2 
  14   chr14_22661050     ZHar    G    T        0      0        2 
  14   chr14_22661050   Sample    G    T        0      0        2 
  14   chr14_22668703     AAsi    G    T        0      0        2 
  14   chr14_22668703     AKia    G    T        0      0        2 
  14   chr14_22668703     AOna    G    T        0      0        2 
  14   chr14_22668703     ASom    G    T        0      0        2 
  14   chr14_22668703     HCab    G    T        0      0        2 
  14   chr14_22668703     HPrz    G    T        0      0        2 
  14   chr14_22668703     ZBoe    G    T        0      0        2 
  14   chr14_22668703     ZGre    G    T        0      0        2 
  14   chr14_22668703     ZHar    G    T        1      2        2 
  14   chr14_22668703   Sample    G    T        0      0        2 
  14   chr14_22675053     AAsi    G    T        0      0        2 
  14   chr14_22675053     AKia    G    T        0      0        2 
  14   chr14_22675053     AOna    G    T        0      0        2 
  14   chr14_22675053     ASom    G    T        0      0        2 
  14   chr14_22675053     HCab    G    T        0      0        2 
  14   chr14_22675053     HPrz    G    T        0      0        2 
  14   chr14_22675053     ZBoe    G    T        0      0        2 
  14   chr14_22675053     ZGre    G    T      0.5      1        2 
  14   chr14_22675053     ZHar    G    T        0      0        2 
  14   chr14_22675053   Sample    G    T        0      0        2 
  14   chr14_22690323     AAsi    G    C      0.5      1        2 
  14   chr14_22690323     AKia    G    C        0      0        2 
  14   chr14_22690323     AOna    G    C        0      0        2 
  14   chr14_22690323     ASom    G    C        0      0        2 
  14   chr14_22690323     HCab    G    C        0      0        2 
  14   chr14_22690323     HPrz    G    C        0      0        2 
  14   chr14_22690323     ZBoe    G    C        0      0        2 
  14   chr14_22690323     ZGre    G    C        0      0        2 
  14   chr14_22690323     ZHar    G    C        0      0        2 
  14   chr14_22690323   Sample    G    C        0      0        2 
  14   chr14_22701603     AAsi    A    C        0      0        2 
  14   chr14_22701603     AKia    A    C        0      0        2 
  14   chr14_22701603     AOna    A    C        0      0        2 
  14   chr14_22701603     ASom    A    C        0      0        2 
  14   chr14_22701603     HCab    A    C        0      0        2 
  14   chr14_22701603     HPrz    A    C        0      0        2 
  14   chr14_22701603     ZBoe    A    C        1      2        2 
  14   chr14_22701603     ZGre    A    C        0      0        2 
  14   chr14_22701603     ZHar    A    C        0      0        2 
  14   chr14_22701603   Sample    A    C        0      0        2 
  14   chr14_22706123     AAsi    G    C        0      0        2 
  14   chr14_22706123     AKia    G    C        0      0        2 
  14   chr14_22706123     AOna    G    C        0      0        2 
  14   chr14_22706123     ASom    G    C        0      0        2 
  14   chr14_22706123     HCab    G    C      0.5      1        2 
  14   chr14_22706123     HPrz    G    C        0      0        2 
  14   chr14_22706123     ZBoe    G    C        0      0        2 
  14   chr14_22706123     ZGre    G    C        0      0        2 
  14   chr14_22706123     ZHar    G    C        0      0        2 
  14   chr14_22706123   Sample    G    C        0      0        2 
  14   chr14_22712141     AAsi    G    C        0      0        2 
  14   chr14_22712141     AKia    G    C        0      0        2 
  14   chr14_22712141     AOna    G    C        0      0        2 
  14   chr14_22712141     ASom    G    C        0      0        2 
  14   chr14_22712141     HCab    G    C        0      0        2 
  14   chr14_22712141     HPrz    G    C        0      0        2 
  14   chr14_22712141     ZBoe    G    C        0      0        2 
  14   chr14_22712141     ZGre    G    C        0      0        2 
  14   chr14_22712141     ZHar    G    C      0.5      1        2 
  14   chr14_22712141   Sample    G    C        0      0        2 
  14   chr14_22726553     AAsi    A    T        0      0        2 
  14   chr14_22726553     AKia    A    T        0      0        2 
  14   chr14_22726553     AOna    A    T        0      0        2 
  14   chr14_22726553     ASom    A    T        0      0        2 
  14   chr14_22726553     HCab    A    T        1      2        2 
  14   chr14_22726553     HPrz    A    T        1      2        2 
  14   chr14_22726553     ZBoe    A    T        0      0        2 
  14   chr14_22726553     ZGre    A    T        0      0        2 
  14   chr14_22726553     ZHar    A    T        0      0        2 
  14   chr14_22726553   Sample    A    T        0      0        2 
  14   chr14_22747725     AAsi    T    G        0      0        2 
  14   chr14_22747725     AKia    T    G        0      0        2 
  14   chr14_22747725     AOna    T    G        0      0        2 
  14   chr14_22747725     ASom    T    G        0      0        2 
  14   chr14_22747725     HCab    T    G      0.5      1        2 
  14   chr14_22747725     HPrz    T    G        0      0        2 
  14   chr14_22747725     ZBoe    T    G        0      0        2 
  14   chr14_22747725     ZGre    T    G        0      0        2 
  14   chr14_22747725     ZHar    T    G        0      0        2 
  14   chr14_22747725   Sample    T    G        0      0        2 
  14   chr14_22748078     AAsi    G    C        0      0        2 
  14   chr14_22748078     AKia    G    C        0      0        2 
  14   chr14_22748078     AOna    G    C        0      0        2 
  14   chr14_22748078     ASom    G    C        0      0        2 
  14   chr14_22748078     HCab    G    C        0      0        2 
  14   chr14_22748078     HPrz    G    C        0      0        2 
  14   chr14_22748078     ZBoe    G    C        0      0        2 
  14   chr14_22748078     ZGre    G    C        0      0        2 
  14   chr14_22748078     ZHar    G    C        1      2        2 
  14   chr14_22748078   Sample    G    C        0      0        2 
  14   chr14_22765775     AAsi    G    C        0      0        2 
  14   chr14_22765775     AKia    G    C        0      0        2 
  14   chr14_22765775     AOna    G    C        0      0        2 
  14   chr14_22765775     ASom    G    C        0      0        2 
  14   chr14_22765775     HCab    G    C        1      2        2 
  14   chr14_22765775     HPrz    G    C        1      2        2 
  14   chr14_22765775     ZBoe    G    C        0      0        2 
  14   chr14_22765775     ZGre    G    C        0      0        2 
  14   chr14_22765775     ZHar    G    C        0      0        2 
  14   chr14_22765775   Sample    G    C        0      0        2 
  14   chr14_22771568     AAsi    C    A        0      0        2 
  14   chr14_22771568     AKia    C    A        0      0        2 
  14   chr14_22771568     AOna    C    A        0      0        2 
  14   chr14_22771568     ASom    C    A        0      0        2 
  14   chr14_22771568     HCab    C    A        1      2        2 
  14   chr14_22771568     HPrz    C    A        1      2        2 
  14   chr14_22771568     ZBoe    C    A        0      0        2 
  14   chr14_22771568     ZGre    C    A        0      0        2 
  14   chr14_22771568     ZHar    C    A        0      0        2 
  14   chr14_22771568   Sample    C    A        0      0        2 
  14   chr14_22779298     AAsi    G    T        0      0        2 
  14   chr14_22779298     AKia    G    T        1      2        2 
  14   chr14_22779298     AOna    G    T        0      0        2 
  14   chr14_22779298     ASom    G    T        0      0        2 
  14   chr14_22779298     HCab    G    T        0      0        2 
  14   chr14_22779298     HPrz    G    T        0      0        2 
  14   chr14_22779298     ZBoe    G    T        0      0        2 
  14   chr14_22779298     ZGre    G    T        0      0        2 
  14   chr14_22779298     ZHar    G    T        0      0        2 
  14   chr14_22779298   Sample    G    T        0      0        2 
  14   chr14_22822500     AAsi    G    C        0      0        2 
  14   chr14_22822500     AKia    G    C        0      0        2 
  14   chr14_22822500     AOna    G    C        0      0        2 
  14   chr14_22822500     ASom    G    C        0      0        2 
  14   chr14_22822500     HCab    G    C        1      2        2 
  14   chr14_22822500     HPrz    G    C      0.5      1        2 
  14   chr14_22822500     ZBoe    G    C        0      0        2 
  14   chr14_22822500     ZGre    G    C        0      0        2 
  14   chr14_22822500     ZHar    G    C        0      0        2 
  14   chr14_22822500   Sample    G    C        0      0        2 
  14   chr14_22828305     AAsi    T    G        0      0        2 
  14   chr14_22828305     AKia    T    G        0      0        2 
  14   chr14_22828305     AOna    T    G        0      0        2 
  14   chr14_22828305     ASom    T    G        0      0        2 
  14   chr14_22828305     HCab    T    G        1      2        2 
  14   chr14_22828305     HPrz    T    G        1      2        2 
  14   chr14_22828305     ZBoe    T    G        0      0        2 
  14   chr14_22828305     ZGre    T    G        0      0        2 
  14   chr14_22828305     ZHar    T    G        0      0        2 
  14   chr14_22828305   Sample    T    G        0      0        2 
  14   chr14_22834843     AAsi    G    C        0      0        2 
  14   chr14_22834843     AKia    G    C        0      0        2 
  14   chr14_22834843     AOna    G    C        0      0        2 
  14   chr14_22834843     ASom    G    C        0      0        2 
  14   chr14_22834843     HCab    G    C        0      0        2 
  14   chr14_22834843     HPrz    G    C      0.5      1        2 
  14   chr14_22834843     ZBoe    G    C        0      0        2 
  14   chr14_22834843     ZGre    G    C        0      0        2 
  14   chr14_22834843     ZHar    G    C        0      0        2 
  14   chr14_22834843   Sample    G    C        0      0        2 
  14   chr14_22836147     AAsi    G    C        0      0        2 
  14   chr14_22836147     AKia    G    C        0      0        2 
  14   chr14_22836147     AOna    G    C        0      0        2 
  14   chr14_22836147     ASom    G    C        0      0        2 
  14   chr14_22836147     HCab    G    C        1      2        2 
  14   chr14_22836147     HPrz    G    C        1      2        2 
  14   chr14_22836147     ZBoe    G    C        0      0        2 
  14   chr14_22836147     ZGre    G    C        0      0        2 
  14   chr14_22836147     ZHar    G    C        0      0        2 
  14   chr14_22836147   Sample    G    C        0      0        2 
  14   chr14_22864744     AAsi    T    G        0      0        2 
  14   chr14_22864744     AKia    T    G        0      0        2 
  14   chr14_22864744     AOna    T    G        0      0        2 
  14   chr14_22864744     ASom    T    G        0      0        2 
  14   chr14_22864744     HCab    T    G        1      2        2 
  14   chr14_22864744     HPrz    T    G        1      2        2 
  14   chr14_22864744     ZBoe    T    G        0      0        2 
  14   chr14_22864744     ZGre    T    G        0      0        2 
  14   chr14_22864744     ZHar    T    G        0      0        2 
  14   chr14_22864744   Sample    T    G        0      0        2 
  14   chr14_22867923     AAsi    C    G        0      0        2 
  14   chr14_22867923     AKia    C    G        0      0        2 
  14   chr14_22867923     AOna    C    G        0      0        2 
  14   chr14_22867923     ASom    C    G        0      0        2 
  14   chr14_22867923     HCab    C    G      0.5      1        2 
  14   chr14_22867923     HPrz    C    G        1      2        2 
  14   chr14_22867923     ZBoe    C    G        0      0        2 
  14   chr14_22867923     ZGre    C    G        0      0        2 
  14   chr14_22867923     ZHar    C    G        0      0        2 
  14   chr14_22867923   Sample    C    G        0      0        2 
  14   chr14_22899802     AAsi    A    T        0      0        2 
  14   chr14_22899802     AKia    A    T        0      0        2 
  14   chr14_22899802     AOna    A    T        1      2        2 
  14   chr14_22899802     ASom    A    T        0      0        2 
  14   chr14_22899802     HCab    A    T        0      0        2 
  14   chr14_22899802     HPrz    A    T        0      0        2 
  14   chr14_22899802     ZBoe    A    T        0      0        2 
  14   chr14_22899802     ZGre    A    T        0      0        2 
  14   chr14_22899802     ZHar    A    T        0      0        2 
  14   chr14_22899802   Sample    A    T        0      0        2 
  14   chr14_22939817     AAsi    G    T        0      0        2 
  14   chr14_22939817     AKia    G    T        0      0        2 
  14   chr14_22939817     AOna    G    T        0      0        2 
  14   chr14_22939817     ASom    G    T        0      0        2 
  14   chr14_22939817     HCab    G    T        0      0        2 
  14   chr14_22939817     HPrz    G    T        0      0        2 
  14   chr14_22939817     ZBoe    G    T      0.5      1        2 
  14   chr14_22939817     ZGre    G    T        0      0        2 
  14   chr14_22939817     ZHar    G    T        0      0        2 
  14   chr14_22939817   Sample    G    T        0      0        2 
  14   chr14_22940799     AAsi    T    A        0      0        2 
  14   chr14_22940799     AKia    T    A        0      0        2 
  14   chr14_22940799     AOna    T    A        0      0        2 
  14   chr14_22940799     ASom    T    A        0      0        2 
  14   chr14_22940799     HCab    T    A        1      2        2 
  14   chr14_22940799     HPrz    T    A        1      2        2 
  14   chr14_22940799     ZBoe    T    A        0      0        2 
  14   chr14_22940799     ZGre    T    A        0      0        2 
  14   chr14_22940799     ZHar    T    A        0      0        2 
  14   chr14_22940799   Sample    T    A        0      0        2 
  14   chr14_22941969     AAsi    C    A        0      0        2 
  14   chr14_22941969     AKia    C    A        0      0        2 
  14   chr14_22941969     AOna    C    A        0      0        2 
  14   chr14_22941969     ASom    C    A        0      0        2 
  14   chr14_22941969     HCab    C    A        0      0        2 
  14   chr14_22941969     HPrz    C    A        0      0        2 
  14   chr14_22941969     ZBoe    C    A      0.5      1        2 
  14   chr14_22941969     ZGre    C    A        1      2        2 
  14   chr14_22941969     ZHar    C    A        0      0        2 
  14   chr14_22941969   Sample    C    A        0      0        2 
  14   chr14_22951458     AAsi    C    G      0.5      1        2 
  14   chr14_22951458     AKia    C    G        0      0        2 
  14   chr14_22951458     AOna    C    G        0      0        2 
  14   chr14_22951458     ASom    C    G        0      0        2 
  14   chr14_22951458     HCab    C    G        0      0        2 
  14   chr14_22951458     HPrz    C    G        0      0        2 
  14   chr14_22951458     ZBoe    C    G        0      0        2 
  14   chr14_22951458     ZGre    C    G        0      0        2 
  14   chr14_22951458     ZHar    C    G        0      0        2 
  14   chr14_22951458   Sample    C    G        0      0        2 
  14   chr14_22956267     AAsi    T    G        0      0        2 
  14   chr14_22956267     AKia    T    G        1      2        2 
  14   chr14_22956267     AOna    T    G        0      0        2 
  14   chr14_22956267     ASom    T    G        0      0        2 
  14   chr14_22956267     HCab    T    G        0      0        2 
  14   chr14_22956267     HPrz    T    G        0      0        2 
  14   chr14_22956267     ZBoe    T    G        0      0        2 
  14   chr14_22956267     ZGre    T    G        0      0        2 
  14   chr14_22956267     ZHar    T    G        0      0        2 
  14   chr14_22956267   Sample    T    G        0      0        2 
  14   chr14_22971303     AAsi    C    G        0      0        2 
  14   chr14_22971303     AKia    C    G        0      0        2 
  14   chr14_22971303     AOna    C    G        0      0        2 
  14   chr14_22971303     ASom    C    G        0      0        2 
  14   chr14_22971303     HCab    C    G        1      2        2 
  14   chr14_22971303     HPrz    C    G        1      2        2 
  14   chr14_22971303     ZBoe    C    G        0      0        2 
  14   chr14_22971303     ZGre    C    G        0      0        2 
  14   chr14_22971303     ZHar    C    G        0      0        2 
  14   chr14_22971303   Sample    C    G        0      0        2 
  14   chr14_22993058     AAsi    C    A        0      0        2 
  14   chr14_22993058     AKia    C    A        0      0        2 
  14   chr14_22993058     AOna    C    A        0      0        2 
  14   chr14_22993058     ASom    C    A        0      0        2 
  14   chr14_22993058     HCab    C    A        1      2        2 
  14   chr14_22993058     HPrz    C    A        1      2        2 
  14   chr14_22993058     ZBoe    C    A        0      0        2 
  14   chr14_22993058     ZGre    C    A        0      0        2 
  14   chr14_22993058     ZHar    C    A        0      0        2 
  14   chr14_22993058   Sample    C    A        0      0        2 
  14   chr14_22999699     AAsi    T    A      0.5      1        2 
  14   chr14_22999699     AKia    T    A        0      0        2 
  14   chr14_22999699     AOna    T    A        0      0        2 
  14   chr14_22999699     ASom    T    A        1      2        2 
  14   chr14_22999699     HCab    T    A        0      0        2 
  14   chr14_22999699     HPrz    T    A        0      0        2 
  14   chr14_22999699     ZBoe    T    A        0      0        2 
  14   chr14_22999699     ZGre    T    A        0      0        2 
  14   chr14_22999699     ZHar    T    A        0      0        2 
  14   chr14_22999699   Sample    T    A        1      2        2 
  14   chr14_23020037     AAsi    A    T        0      0        2 
  14   chr14_23020037     AKia    A    T        0      0        2 
  14   chr14_23020037     AOna    A    T        0      0        2 
  14   chr14_23020037     ASom    A    T        0      0        2 
  14   chr14_23020037     HCab    A    T        1      2        2 
  14   chr14_23020037     HPrz    A    T        1      2        2 
  14   chr14_23020037     ZBoe    A    T        0      0        2 
  14   chr14_23020037     ZGre    A    T        0      0        2 
  14   chr14_23020037     ZHar    A    T        0      0        2 
  14   chr14_23020037   Sample    A    T        0      0        2 
  14   chr14_23028297     AAsi    G    T        0      0        2 
  14   chr14_23028297     AKia    G    T        0      0        2 
  14   chr14_23028297     AOna    G    T        1      2        2 
  14   chr14_23028297     ASom    G    T        0      0        2 
  14   chr14_23028297     HCab    G    T        1      2        2 
  14   chr14_23028297     HPrz    G    T        1      2        2 
  14   chr14_23028297     ZBoe    G    T        0      0        2 
  14   chr14_23028297     ZGre    G    T        0      0        2 
  14   chr14_23028297     ZHar    G    T        0      0        2 
  14   chr14_23028297   Sample    G    T        0      0        2 
  14   chr14_23030942     AAsi    G    C        0      0        2 
  14   chr14_23030942     AKia    G    C        0      0        2 
  14   chr14_23030942     AOna    G    C        0      0        2 
  14   chr14_23030942     ASom    G    C        0      0        2 
  14   chr14_23030942     HCab    G    C      0.5      1        2 
  14   chr14_23030942     HPrz    G    C      0.5      1        2 
  14   chr14_23030942     ZBoe    G    C        0      0        2 
  14   chr14_23030942     ZGre    G    C        0      0        2 
  14   chr14_23030942     ZHar    G    C        0      0        2 
  14   chr14_23030942   Sample    G    C        0      0        2 
  14   chr14_23053364     AAsi    T    G        0      0        2 
  14   chr14_23053364     AKia    T    G        0      0        2 
  14   chr14_23053364     AOna    T    G        0      0        2 
  14   chr14_23053364     ASom    T    G        0      0        2 
  14   chr14_23053364     HCab    T    G        0      0        2 
  14   chr14_23053364     HPrz    T    G        0      0        2 
  14   chr14_23053364     ZBoe    T    G        0      0        2 
  14   chr14_23053364     ZGre    T    G        0      0        2 
  14   chr14_23053364     ZHar    T    G        1      2        2 
  14   chr14_23053364   Sample    T    G        0      0        2 
  14   chr14_23055778     AAsi    G    T        0      0        2 
  14   chr14_23055778     AKia    G    T        0      0        2 
  14   chr14_23055778     AOna    G    T        0      0        2 
  14   chr14_23055778     ASom    G    T        0      0        2 
  14   chr14_23055778     HCab    G    T        0      0        2 
  14   chr14_23055778     HPrz    G    T        0      0        2 
  14   chr14_23055778     ZBoe    G    T      0.5      1        2 
  14   chr14_23055778     ZGre    G    T        0      0        2 
  14   chr14_23055778     ZHar    G    T        0      0        2 
  14   chr14_23055778   Sample    G    T        0      0        2 
  14   chr14_23059141     AAsi    G    T        0      0        2 
  14   chr14_23059141     AKia    G    T        0      0        2 
  14   chr14_23059141     AOna    G    T        0      0        2 
  14   chr14_23059141     ASom    G    T        0      0        2 
  14   chr14_23059141     HCab    G    T        0      0        2 
  14   chr14_23059141     HPrz    G    T        0      0        2 
  14   chr14_23059141     ZBoe    G    T      0.5      1        2 
  14   chr14_23059141     ZGre    G    T        0      0        2 
  14   chr14_23059141     ZHar    G    T        0      0        2 
  14   chr14_23059141   Sample    G    T        0      0        2 
  14   chr14_23118619     AAsi    G    C      0.5      1        2 
  14   chr14_23118619     AKia    G    C        0      0        2 
  14   chr14_23118619     AOna    G    C        0      0        2 
  14   chr14_23118619     ASom    G    C        0      0        2 
  14   chr14_23118619     HCab    G    C        0      0        2 
  14   chr14_23118619     HPrz    G    C        0      0        2 
  14   chr14_23118619     ZBoe    G    C        0      0        2 
  14   chr14_23118619     ZGre    G    C        0      0        2 
  14   chr14_23118619     ZHar    G    C        0      0        2 
  14   chr14_23118619   Sample    G    C        1      2        2 
  14   chr14_23139551     AAsi    G    C        0      0        2 
  14   chr14_23139551     AKia    G    C        0      0        2 
  14   chr14_23139551     AOna    G    C        0      0        2 
  14   chr14_23139551     ASom    G    C        0      0        2 
  14   chr14_23139551     HCab    G    C      0.5      1        2 
  14   chr14_23139551     HPrz    G    C        1      2        2 
  14   chr14_23139551     ZBoe    G    C        0      0        2 
  14   chr14_23139551     ZGre    G    C        0      0        2 
  14   chr14_23139551     ZHar    G    C        0      0        2 
  14   chr14_23139551   Sample    G    C        0      0        2 
  14   chr14_23142493     AAsi    A    T        0      0        2 
  14   chr14_23142493     AKia    A    T        0      0        2 
  14   chr14_23142493     AOna    A    T        1      2        2 
  14   chr14_23142493     ASom    A    T        0      0        2 
  14   chr14_23142493     HCab    A    T        0      0        2 
  14   chr14_23142493     HPrz    A    T        0      0        2 
  14   chr14_23142493     ZBoe    A    T        0      0        2 
  14   chr14_23142493     ZGre    A    T        0      0        2 
  14   chr14_23142493     ZHar    A    T        0      0        2 
  14   chr14_23142493   Sample    A    T        0      0        2 
  14   chr14_23159279     AAsi    C    G        0      0        2 
  14   chr14_23159279     AKia    C    G        0      0        2 
  14   chr14_23159279     AOna    C    G        1      2        2 
  14   chr14_23159279     ASom    C    G        0      0        2 
  14   chr14_23159279     HCab    C    G        0      0        2 
  14   chr14_23159279     HPrz    C    G        0      0        2 
  14   chr14_23159279     ZBoe    C    G        0      0        2 
  14   chr14_23159279     ZGre    C    G        0      0        2 
  14   chr14_23159279     ZHar    C    G        0      0        2 
  14   chr14_23159279   Sample    C    G        0      0        2 
  14   chr14_23180944     AAsi    C    A        0      0        2 
  14   chr14_23180944     AKia    C    A        0      0        2 
  14   chr14_23180944     AOna    C    A        0      0        2 
  14   chr14_23180944     ASom    C    A        0      0        2 
  14   chr14_23180944     HCab    C    A        0      0        2 
  14   chr14_23180944     HPrz    C    A        0      0        2 
  14   chr14_23180944     ZBoe    C    A      0.5      1        2 
  14   chr14_23180944     ZGre    C    A        0      0        2 
  14   chr14_23180944     ZHar    C    A        0      0        2 
  14   chr14_23180944   Sample    C    A        0      0        2 
  14   chr14_23188441     AAsi    G    T        0      0        2 
  14   chr14_23188441     AKia    G    T        0      0        2 
  14   chr14_23188441     AOna    G    T        0      0        2 
  14   chr14_23188441     ASom    G    T        0      0        2 
  14   chr14_23188441     HCab    G    T        1      2        2 
  14   chr14_23188441     HPrz    G    T        1      2        2 
  14   chr14_23188441     ZBoe    G    T        0      0        2 
  14   chr14_23188441     ZGre    G    T        0      0        2 
  14   chr14_23188441     ZHar    G    T        0      0        2 
  14   chr14_23188441   Sample    G    T        0      0        2 
  14   chr14_23193249     AAsi    C    A        0      0        2 
  14   chr14_23193249     AKia    C    A        0      0        2 
  14   chr14_23193249     AOna    C    A        1      2        2 
  14   chr14_23193249     ASom    C    A        0      0        2 
  14   chr14_23193249     HCab    C    A        0      0        2 
  14   chr14_23193249     HPrz    C    A        0      0        2 
  14   chr14_23193249     ZBoe    C    A        0      0        2 
  14   chr14_23193249     ZGre    C    A        0      0        2 
  14   chr14_23193249     ZHar    C    A        0      0        2 
  14   chr14_23193249   Sample    C    A        0      0        2 
  14   chr14_23205581     AAsi    C    G      0.5      1        2 
  14   chr14_23205581     AKia    C    G        0      0        2 
  14   chr14_23205581     AOna    C    G        0      0        2 
  14   chr14_23205581     ASom    C    G        1      2        2 
  14   chr14_23205581     HCab    C    G        0      0        2 
  14   chr14_23205581     HPrz    C    G        0      0        2 
  14   chr14_23205581     ZBoe    C    G        0      0        2 
  14   chr14_23205581     ZGre    C    G        0      0        2 
  14   chr14_23205581     ZHar    C    G        0      0        2 
  14   chr14_23205581   Sample    C    G        0      0        2 
  14   chr14_23233529     AAsi    A    C        0      0        2 
  14   chr14_23233529     AKia    A    C        0      0        2 
  14   chr14_23233529     AOna    A    C        0      0        2 
  14   chr14_23233529     ASom    A    C        0      0        2 
  14   chr14_23233529     HCab    A    C        0      0        2 
  14   chr14_23233529     HPrz    A    C      0.5      1        2 
  14   chr14_23233529     ZBoe    A    C        0      0        2 
  14   chr14_23233529     ZGre    A    C        0      0        2 
  14   chr14_23233529     ZHar    A    C        0      0        2 
  14   chr14_23233529   Sample    A    C        0      0        2 
  14   chr14_23237344     AAsi    A    C      0.5      1        2 
  14   chr14_23237344     AKia    A    C        0      0        2 
  14   chr14_23237344     AOna    A    C        0      0        2 
  14   chr14_23237344     ASom    A    C        0      0        2 
  14   chr14_23237344     HCab    A    C        0      0        2 
  14   chr14_23237344     HPrz    A    C        0      0        2 
  14   chr14_23237344     ZBoe    A    C        0      0        2 
  14   chr14_23237344     ZGre    A    C        0      0        2 
  14   chr14_23237344     ZHar    A    C        0      0        2 
  14   chr14_23237344   Sample    A    C        0      0        2 
  14   chr14_23251926     AAsi    G    T        0      0        2 
  14   chr14_23251926     AKia    G    T        0      0        2 
  14   chr14_23251926     AOna    G    T        0      0        2 
  14   chr14_23251926     ASom    G    T        0      0        2 
  14   chr14_23251926     HCab    G    T        1      2        2 
  14   chr14_23251926     HPrz    G    T        1      2        2 
  14   chr14_23251926     ZBoe    G    T        0      0        2 
  14   chr14_23251926     ZGre    G    T        0      0        2 
  14   chr14_23251926     ZHar    G    T        0      0        2 
  14   chr14_23251926   Sample    G    T        0      0        2 
  14   chr14_23253959     AAsi    C    G        0      0        2 
  14   chr14_23253959     AKia    C    G        0      0        2 
  14   chr14_23253959     AOna    C    G        0      0        2 
  14   chr14_23253959     ASom    C    G        0      0        2 
  14   chr14_23253959     HCab    C    G        1      2        2 
  14   chr14_23253959     HPrz    C    G        1      2        2 
  14   chr14_23253959     ZBoe    C    G        0      0        2 
  14   chr14_23253959     ZGre    C    G        0      0        2 
  14   chr14_23253959     ZHar    C    G        0      0        2 
  14   chr14_23253959   Sample    C    G        0      0        2 
  14   chr14_23267846     AAsi    G    T        0      0        2 
  14   chr14_23267846     AKia    G    T        0      0        2 
  14   chr14_23267846     AOna    G    T        0      0        2 
  14   chr14_23267846     ASom    G    T        0      0        2 
  14   chr14_23267846     HCab    G    T        0      0        2 
  14   chr14_23267846     HPrz    G    T        1      2        2 
  14   chr14_23267846     ZBoe    G    T        0      0        2 
  14   chr14_23267846     ZGre    G    T        0      0        2 
  14   chr14_23267846     ZHar    G    T        0      0        2 
  14   chr14_23267846   Sample    G    T        0      0        2 
  14   chr14_23283585     AAsi    C    A        0      0        2 
  14   chr14_23283585     AKia    C    A        0      0        2 
  14   chr14_23283585     AOna    C    A        0      0        2 
  14   chr14_23283585     ASom    C    A        0      0        2 
  14   chr14_23283585     HCab    C    A        0      0        2 
  14   chr14_23283585     HPrz    C    A        0      0        2 
  14   chr14_23283585     ZBoe    C    A      0.5      1        2 
  14   chr14_23283585     ZGre    C    A        0      0        2 
  14   chr14_23283585     ZHar    C    A        0      0        2 
  14   chr14_23283585   Sample    C    A        0      0        2 
  14   chr14_23284649     AAsi    A    C        0      0        2 
  14   chr14_23284649     AKia    A    C        0      0        2 
  14   chr14_23284649     AOna    A    C        0      0        2 
  14   chr14_23284649     ASom    A    C        0      0        2 
  14   chr14_23284649     HCab    A    C        0      0        2 
  14   chr14_23284649     HPrz    A    C      0.5      1        2 
  14   chr14_23284649     ZBoe    A    C        0      0        2 
  14   chr14_23284649     ZGre    A    C        0      0        2 
  14   chr14_23284649     ZHar    A    C        0      0        2 
  14   chr14_23284649   Sample    A    C        0      0        2 
  14   chr14_23300308     AAsi    C    G        0      0        2 
  14   chr14_23300308     AKia    C    G        0      0        2 
  14   chr14_23300308     AOna    C    G        0      0        2 
  14   chr14_23300308     ASom    C    G        1      2        2 
  14   chr14_23300308     HCab    C    G        0      0        2 
  14   chr14_23300308     HPrz    C    G        0      0        2 
  14   chr14_23300308     ZBoe    C    G        0      0        2 
  14   chr14_23300308     ZGre    C    G        0      0        2 
  14   chr14_23300308     ZHar    C    G        0      0        2 
  14   chr14_23300308   Sample    C    G        0      0        2 
  14   chr14_23306333     AAsi    T    A        0      0        2 
  14   chr14_23306333     AKia    T    A        0      0        2 
  14   chr14_23306333     AOna    T    A        0      0        2 
  14   chr14_23306333     ASom    T    A        0      0        2 
  14   chr14_23306333     HCab    T    A        1      2        2 
  14   chr14_23306333     HPrz    T    A        1      2        2 
  14   chr14_23306333     ZBoe    T    A        0      0        2 
  14   chr14_23306333     ZGre    T    A        0      0        2 
  14   chr14_23306333     ZHar    T    A        0      0        2 
  14   chr14_23306333   Sample    T    A        0      0        2 
  14   chr14_23314218     AAsi    T    A        0      0        2 
  14   chr14_23314218     AKia    T    A        0      0        2 
  14   chr14_23314218     AOna    T    A        1      2        2 
  14   chr14_23314218     ASom    T    A        0      0        2 
  14   chr14_23314218     HCab    T    A        0      0        2 
  14   chr14_23314218     HPrz    T    A        0      0        2 
  14   chr14_23314218     ZBoe    T    A        0      0        2 
  14   chr14_23314218     ZGre    T    A        0      0        2 
  14   chr14_23314218     ZHar    T    A        0      0        2 
  14   chr14_23314218   Sample    T    A        0      0        2 
  14   chr14_23319266     AAsi    T    A        0      0        2 
  14   chr14_23319266     AKia    T    A        0      0        2 
  14   chr14_23319266     AOna    T    A        0      0        2 
  14   chr14_23319266     ASom    T    A        0      0        2 
  14   chr14_23319266     HCab    T    A        0      0        2 
  14   chr14_23319266     HPrz    T    A      0.5      1        2 
  14   chr14_23319266     ZBoe    T    A        0      0        2 
  14   chr14_23319266     ZGre    T    A        0      0        2 
  14   chr14_23319266     ZHar    T    A        0      0        2 
  14   chr14_23319266   Sample    T    A        0      0        2 
  14   chr14_23340646     AAsi    G    C        0      0        2 
  14   chr14_23340646     AKia    G    C        0      0        2 
  14   chr14_23340646     AOna    G    C        0      0        2 
  14   chr14_23340646     ASom    G    C        0      0        2 
  14   chr14_23340646     HCab    G    C        1      2        2 
  14   chr14_23340646     HPrz    G    C        1      2        2 
  14   chr14_23340646     ZBoe    G    C        0      0        2 
  14   chr14_23340646     ZGre    G    C        0      0        2 
  14   chr14_23340646     ZHar    G    C        0      0        2 
  14   chr14_23340646   Sample    G    C        0      0        2 
  14   chr14_23358218     AAsi    G    T        0      0        2 
  14   chr14_23358218     AKia    G    T        0      0        2 
  14   chr14_23358218     AOna    G    T        0      0        2 
  14   chr14_23358218     ASom    G    T        0      0        2 
  14   chr14_23358218     HCab    G    T        0      0        2 
  14   chr14_23358218     HPrz    G    T        0      0        2 
  14   chr14_23358218     ZBoe    G    T        0      0        2 
  14   chr14_23358218     ZGre    G    T      0.5      1        2 
  14   chr14_23358218     ZHar    G    T        0      0        2 
  14   chr14_23358218   Sample    G    T        0      0        2 
  14   chr14_23358712     AAsi    G    C        0      0        2 
  14   chr14_23358712     AKia    G    C        0      0        2 
  14   chr14_23358712     AOna    G    C        1      2        2 
  14   chr14_23358712     ASom    G    C        0      0        2 
  14   chr14_23358712     HCab    G    C        0      0        2 
  14   chr14_23358712     HPrz    G    C        0      0        2 
  14   chr14_23358712     ZBoe    G    C        0      0        2 
  14   chr14_23358712     ZGre    G    C        0      0        2 
  14   chr14_23358712     ZHar    G    C        0      0        2 
  14   chr14_23358712   Sample    G    C        0      0        2 
  14   chr14_23383124     AAsi    G    C        0      0        2 
  14   chr14_23383124     AKia    G    C        0      0        2 
  14   chr14_23383124     AOna    G    C        1      2        2 
  14   chr14_23383124     ASom    G    C        0      0        2 
  14   chr14_23383124     HCab    G    C        0      0        2 
  14   chr14_23383124     HPrz    G    C        0      0        2 
  14   chr14_23383124     ZBoe    G    C        0      0        2 
  14   chr14_23383124     ZGre    G    C        0      0        2 
  14   chr14_23383124     ZHar    G    C        0      0        2 
  14   chr14_23383124   Sample    G    C        0      0        2 
  14   chr14_23384914     AAsi    T    A        0      0        2 
  14   chr14_23384914     AKia    T    A        0      0        2 
  14   chr14_23384914     AOna    T    A        0      0        2 
  14   chr14_23384914     ASom    T    A        0      0        2 
  14   chr14_23384914     HCab    T    A      0.5      1        2 
  14   chr14_23384914     HPrz    T    A        0      0        2 
  14   chr14_23384914     ZBoe    T    A        0      0        2 
  14   chr14_23384914     ZGre    T    A        0      0        2 
  14   chr14_23384914     ZHar    T    A        0      0        2 
  14   chr14_23384914   Sample    T    A        0      0        2 
  14   chr14_23405467     AAsi    G    T        0      0        2 
  14   chr14_23405467     AKia    G    T        0      0        2 
  14   chr14_23405467     AOna    G    T        0      0        2 
  14   chr14_23405467     ASom    G    T        0      0        2 
  14   chr14_23405467     HCab    G    T        1      2        2 
  14   chr14_23405467     HPrz    G    T        1      2        2 
  14   chr14_23405467     ZBoe    G    T        0      0        2 
  14   chr14_23405467     ZGre    G    T        0      0        2 
  14   chr14_23405467     ZHar    G    T        0      0        2 
  14   chr14_23405467   Sample    G    T        0      0        2 
  14   chr14_23406123     AAsi    A    C        0      0        2 
  14   chr14_23406123     AKia    A    C        0      0        2 
  14   chr14_23406123     AOna    A    C        0      0        2 
  14   chr14_23406123     ASom    A    C        0      0        2 
  14   chr14_23406123     HCab    A    C        0      0        2 
  14   chr14_23406123     HPrz    A    C        0      0        2 
  14   chr14_23406123     ZBoe    A    C      0.5      1        2 
  14   chr14_23406123     ZGre    A    C        0      0        2 
  14   chr14_23406123     ZHar    A    C        0      0        2 
  14   chr14_23406123   Sample    A    C        0      0        2 
  14   chr14_23485059     AAsi    G    T        0      0        2 
  14   chr14_23485059     AKia    G    T        0      0        2 
  14   chr14_23485059     AOna    G    T        0      0        2 
  14   chr14_23485059     ASom    G    T        0      0        2 
  14   chr14_23485059     HCab    G    T        0      0        2 
  14   chr14_23485059     HPrz    G    T        0      0        2 
  14   chr14_23485059     ZBoe    G    T      0.5      1        2 
  14   chr14_23485059     ZGre    G    T        0      0        2 
  14   chr14_23485059     ZHar    G    T        0      0        2 
  14   chr14_23485059   Sample    G    T        0      0        2 
  14   chr14_23513156     AAsi    C    A        0      0        2 
  14   chr14_23513156     AKia    C    A        0      0        2 
  14   chr14_23513156     AOna    C    A        0      0        2 
  14   chr14_23513156     ASom    C    A        0      0        2 
  14   chr14_23513156     HCab    C    A        0      0        2 
  14   chr14_23513156     HPrz    C    A        0      0        2 
  14   chr14_23513156     ZBoe    C    A      0.5      1        2 
  14   chr14_23513156     ZGre    C    A        0      0        2 
  14   chr14_23513156     ZHar    C    A        0      0        2 
  14   chr14_23513156   Sample    C    A        0      0        2 
  14   chr14_23526409     AAsi    G    T        1      2        2 
  14   chr14_23526409     AKia    G    T        0      0        2 
  14   chr14_23526409     AOna    G    T        0      0        2 
  14   chr14_23526409     ASom    G    T        0      0        2 
  14   chr14_23526409     HCab    G    T        0      0        2 
  14   chr14_23526409     HPrz    G    T        0      0        2 
  14   chr14_23526409     ZBoe    G    T        0      0        2 
  14   chr14_23526409     ZGre    G    T        0      0        2 
  14   chr14_23526409     ZHar    G    T        0      0        2 
  14   chr14_23526409   Sample    G    T        1      2        2 
  14   chr14_23527249     AAsi    T    A        0      0        2 
  14   chr14_23527249     AKia    T    A        0      0        2 
  14   chr14_23527249     AOna    T    A        0      0        2 
  14   chr14_23527249     ASom    T    A        0      0        2 
  14   chr14_23527249     HCab    T    A        0      0        2 
  14   chr14_23527249     HPrz    T    A        0      0        2 
  14   chr14_23527249     ZBoe    T    A        1      2        2 
  14   chr14_23527249     ZGre    T    A        0      0        2 
  14   chr14_23527249     ZHar    T    A        0      0        2 
  14   chr14_23527249   Sample    T    A        0      0        2 
  14   chr14_23527981     AAsi    A    T        0      0        2 
  14   chr14_23527981     AKia    A    T        0      0        2 
  14   chr14_23527981     AOna    A    T        0      0        2 
  14   chr14_23527981     ASom    A    T        0      0        2 
  14   chr14_23527981     HCab    A    T        0      0        2 
  14   chr14_23527981     HPrz    A    T        0      0        2 
  14   chr14_23527981     ZBoe    A    T        0      0        2 
  14   chr14_23527981     ZGre    A    T        1      2        2 
  14   chr14_23527981     ZHar    A    T        0      0        2 
  14   chr14_23527981   Sample    A    T        0      0        2 
  14   chr14_23537843     AAsi    C    A        0      0        2 
  14   chr14_23537843     AKia    C    A        0      0        2 
  14   chr14_23537843     AOna    C    A        1      2        2 
  14   chr14_23537843     ASom    C    A        0      0        2 
  14   chr14_23537843     HCab    C    A        0      0        2 
  14   chr14_23537843     HPrz    C    A        0      0        2 
  14   chr14_23537843     ZBoe    C    A        0      0        2 
  14   chr14_23537843     ZGre    C    A        0      0        2 
  14   chr14_23537843     ZHar    C    A        0      0        2 
  14   chr14_23537843   Sample    C    A        0      0        2 
  14   chr14_23560106     AAsi    C    A        0      0        2 
  14   chr14_23560106     AKia    C    A        0      0        2 
  14   chr14_23560106     AOna    C    A        1      2        2 
  14   chr14_23560106     ASom    C    A        0      0        2 
  14   chr14_23560106     HCab    C    A        0      0        2 
  14   chr14_23560106     HPrz    C    A        0      0        2 
  14   chr14_23560106     ZBoe    C    A        0      0        2 
  14   chr14_23560106     ZGre    C    A        0      0        2 
  14   chr14_23560106     ZHar    C    A        0      0        2 
  14   chr14_23560106   Sample    C    A        0      0        2 
  14   chr14_23562224     AAsi    C    G        0      0        2 
  14   chr14_23562224     AKia    C    G        0      0        2 
  14   chr14_23562224     AOna    C    G        1      2        2 
  14   chr14_23562224     ASom    C    G        0      0        2 
  14   chr14_23562224     HCab    C    G        0      0        2 
  14   chr14_23562224     HPrz    C    G        0      0        2 
  14   chr14_23562224     ZBoe    C    G        0      0        2 
  14   chr14_23562224     ZGre    C    G        0      0        2 
  14   chr14_23562224     ZHar    C    G        0      0        2 
  14   chr14_23562224   Sample    C    G        0      0        2 
  14   chr14_23589322     AAsi    C    G        0      0        2 
  14   chr14_23589322     AKia    C    G        1      2        2 
  14   chr14_23589322     AOna    C    G        1      2        2 
  14   chr14_23589322     ASom    C    G        0      0        2 
  14   chr14_23589322     HCab    C    G        0      0        2 
  14   chr14_23589322     HPrz    C    G        0      0        2 
  14   chr14_23589322     ZBoe    C    G        0      0        2 
  14   chr14_23589322     ZGre    C    G        0      0        2 
  14   chr14_23589322     ZHar    C    G        0      0        2 
  14   chr14_23589322   Sample    C    G        0      0        2 
  14   chr14_23602180     AAsi    T    A        0      0        2 
  14   chr14_23602180     AKia    T    A        0      0        2 
  14   chr14_23602180     AOna    T    A        0      0        2 
  14   chr14_23602180     ASom    T    A        0      0        2 
  14   chr14_23602180     HCab    T    A        0      0        2 
  14   chr14_23602180     HPrz    T    A        0      0        2 
  14   chr14_23602180     ZBoe    T    A        0      0        2 
  14   chr14_23602180     ZGre    T    A        0      0        2 
  14   chr14_23602180     ZHar    T    A        1      2        2 
  14   chr14_23602180   Sample    T    A        0      0        2 
  14   chr14_23611990     AAsi    T    G        0      0        2 
  14   chr14_23611990     AKia    T    G        0      0        2 
  14   chr14_23611990     AOna    T    G        0      0        2 
  14   chr14_23611990     ASom    T    G        0      0        2 
  14   chr14_23611990     HCab    T    G        1      2        2 
  14   chr14_23611990     HPrz    T    G      0.5      1        2 
  14   chr14_23611990     ZBoe    T    G        0      0        2 
  14   chr14_23611990     ZGre    T    G        0      0        2 
  14   chr14_23611990     ZHar    T    G        0      0        2 
  14   chr14_23611990   Sample    T    G        0      0        2 
  14   chr14_23658233     AAsi    A    C        1      2        2 
  14   chr14_23658233     AKia    A    C        0      0        2 
  14   chr14_23658233     AOna    A    C        0      0        2 
  14   chr14_23658233     ASom    A    C        1      2        2 
  14   chr14_23658233     HCab    A    C        0      0        2 
  14   chr14_23658233     HPrz    A    C        0      0        2 
  14   chr14_23658233     ZBoe    A    C        0      0        2 
  14   chr14_23658233     ZGre    A    C        0      0        2 
  14   chr14_23658233     ZHar    A    C        0      0        2 
  14   chr14_23658233   Sample    A    C        1      2        2 
  14   chr14_23660809     AAsi    G    C        0      0        2 
  14   chr14_23660809     AKia    G    C        0      0        2 
  14   chr14_23660809     AOna    G    C        0      0        2 
  14   chr14_23660809     ASom    G    C        0      0        2 
  14   chr14_23660809     HCab    G    C        0      0        2 
  14   chr14_23660809     HPrz    G    C        0      0        2 
  14   chr14_23660809     ZBoe    G    C      0.5      1        2 
  14   chr14_23660809     ZGre    G    C        0      0        2 
  14   chr14_23660809     ZHar    G    C        0      0        2 
  14   chr14_23660809   Sample    G    C        0      0        2 
  14   chr14_23665836     AAsi    C    A        0      0        2 
  14   chr14_23665836     AKia    C    A        0      0        2 
  14   chr14_23665836     AOna    C    A        0      0        2 
  14   chr14_23665836     ASom    C    A        1      2        2 
  14   chr14_23665836     HCab    C    A        0      0        2 
  14   chr14_23665836     HPrz    C    A        0      0        2 
  14   chr14_23665836     ZBoe    C    A        0      0        2 
  14   chr14_23665836     ZGre    C    A        0      0        2 
  14   chr14_23665836     ZHar    C    A        0      0        2 
  14   chr14_23665836   Sample    C    A        0      0        2 
  14   chr14_23679083     AAsi    C    A        0      0        2 
  14   chr14_23679083     AKia    C    A        0      0        2 
  14   chr14_23679083     AOna    C    A        0      0        2 
  14   chr14_23679083     ASom    C    A        0      0        2 
  14   chr14_23679083     HCab    C    A        1      2        2 
  14   chr14_23679083     HPrz    C    A        1      2        2 
  14   chr14_23679083     ZBoe    C    A        0      0        2 
  14   chr14_23679083     ZGre    C    A        0      0        2 
  14   chr14_23679083     ZHar    C    A        0      0        2 
  14   chr14_23679083   Sample    C    A        0      0        2 
  14   chr14_23680827     AAsi    A    T        0      0        2 
  14   chr14_23680827     AKia    A    T        0      0        2 
  14   chr14_23680827     AOna    A    T        0      0        2 
  14   chr14_23680827     ASom    A    T        0      0        2 
  14   chr14_23680827     HCab    A    T        0      0        2 
  14   chr14_23680827     HPrz    A    T        0      0        2 
  14   chr14_23680827     ZBoe    A    T      0.5      1        2 
  14   chr14_23680827     ZGre    A    T        0      0        2 
  14   chr14_23680827     ZHar    A    T        0      0        2 
  14   chr14_23680827   Sample    A    T        0      0        2 
  14   chr14_23695339     AAsi    G    T        0      0        2 
  14   chr14_23695339     AKia    G    T        0      0        2 
  14   chr14_23695339     AOna    G    T        0      0        2 
  14   chr14_23695339     ASom    G    T        0      0        2 
  14   chr14_23695339     HCab    G    T        0      0        2 
  14   chr14_23695339     HPrz    G    T        0      0        2 
  14   chr14_23695339     ZBoe    G    T        0      0        2 
  14   chr14_23695339     ZGre    G    T        1      2        2 
  14   chr14_23695339     ZHar    G    T        0      0        2 
  14   chr14_23695339   Sample    G    T        0      0        2 
  14   chr14_23700732     AAsi    G    T        0      0        2 
  14   chr14_23700732     AKia    G    T        1      2        2 
  14   chr14_23700732     AOna    G    T        1      2        2 
  14   chr14_23700732     ASom    G    T        0      0        2 
  14   chr14_23700732     HCab    G    T        0      0        2 
  14   chr14_23700732     HPrz    G    T        0      0        2 
  14   chr14_23700732     ZBoe    G    T        0      0        2 
  14   chr14_23700732     ZGre    G    T        0      0        2 
  14   chr14_23700732     ZHar    G    T        0      0        2 
  14   chr14_23700732   Sample    G    T        0      0        2 
  14   chr14_23713908     AAsi    T    G        0      0        2 
  14   chr14_23713908     AKia    T    G        0      0        2 
  14   chr14_23713908     AOna    T    G        0      0        2 
  14   chr14_23713908     ASom    T    G        0      0        2 
  14   chr14_23713908     HCab    T    G      0.5      1        2 
  14   chr14_23713908     HPrz    T    G        0      0        2 
  14   chr14_23713908     ZBoe    T    G        0      0        2 
  14   chr14_23713908     ZGre    T    G        0      0        2 
  14   chr14_23713908     ZHar    T    G        0      0        2 
  14   chr14_23713908   Sample    T    G        0      0        2 
  14   chr14_23733054     AAsi    T    A        1      2        2 
  14   chr14_23733054     AKia    T    A        0      0        2 
  14   chr14_23733054     AOna    T    A        0      0        2 
  14   chr14_23733054     ASom    T    A        1      2        2 
  14   chr14_23733054     HCab    T    A        1      2        2 
  14   chr14_23733054     HPrz    T    A        1      2        2 
  14   chr14_23733054     ZBoe    T    A        0      0        2 
  14   chr14_23733054     ZGre    T    A        0      0        2 
  14   chr14_23733054     ZHar    T    A        0      0        2 
  14   chr14_23733054   Sample    T    A        1      2        2 
  14   chr14_23735384     AAsi    A    C        0      0        2 
  14   chr14_23735384     AKia    A    C        0      0        2 
  14   chr14_23735384     AOna    A    C        0      0        2 
  14   chr14_23735384     ASom    A    C        0      0        2 
  14   chr14_23735384     HCab    A    C      0.5      1        2 
  14   chr14_23735384     HPrz    A    C      0.5      1        2 
  14   chr14_23735384     ZBoe    A    C        0      0        2 
  14   chr14_23735384     ZGre    A    C        0      0        2 
  14   chr14_23735384     ZHar    A    C        0      0        2 
  14   chr14_23735384   Sample    A    C        0      0        2 
  14   chr14_23739335     AAsi    G    T        0      0        2 
  14   chr14_23739335     AKia    G    T        0      0        2 
  14   chr14_23739335     AOna    G    T        0      0        2 
  14   chr14_23739335     ASom    G    T        0      0        2 
  14   chr14_23739335     HCab    G    T      0.5      1        2 
  14   chr14_23739335     HPrz    G    T        1      2        2 
  14   chr14_23739335     ZBoe    G    T        0      0        2 
  14   chr14_23739335     ZGre    G    T        0      0        2 
  14   chr14_23739335     ZHar    G    T        0      0        2 
  14   chr14_23739335   Sample    G    T        0      0        2 
  14   chr14_23749737     AAsi    C    A        0      0        2 
  14   chr14_23749737     AKia    C    A        0      0        2 
  14   chr14_23749737     AOna    C    A        0      0        2 
  14   chr14_23749737     ASom    C    A        0      0        2 
  14   chr14_23749737     HCab    C    A        0      0        2 
  14   chr14_23749737     HPrz    C    A        0      0        2 
  14   chr14_23749737     ZBoe    C    A        1      2        2 
  14   chr14_23749737     ZGre    C    A        0      0        2 
  14   chr14_23749737     ZHar    C    A        0      0        2 
  14   chr14_23749737   Sample    C    A        0      0        2 
  14   chr14_23755177     AAsi    T    A        0      0        2 
  14   chr14_23755177     AKia    T    A        0      0        2 
  14   chr14_23755177     AOna    T    A        0      0        2 
  14   chr14_23755177     ASom    T    A        0      0        2 
  14   chr14_23755177     HCab    T    A        0      0        2 
  14   chr14_23755177     HPrz    T    A        0      0        2 
  14   chr14_23755177     ZBoe    T    A        0      0        2 
  14   chr14_23755177     ZGre    T    A      0.5      1        2 
  14   chr14_23755177     ZHar    T    A        0      0        2 
  14   chr14_23755177   Sample    T    A        0      0        2 
  14   chr14_23762916     AAsi    A    C        0      0        2 
  14   chr14_23762916     AKia    A    C        0      0        2 
  14   chr14_23762916     AOna    A    C        0      0        2 
  14   chr14_23762916     ASom    A    C        0      0        2 
  14   chr14_23762916     HCab    A    C        0      0        2 
  14   chr14_23762916     HPrz    A    C        0      0        2 
  14   chr14_23762916     ZBoe    A    C      0.5      1        2 
  14   chr14_23762916     ZGre    A    C      0.5      1        2 
  14   chr14_23762916     ZHar    A    C        1      2        2 
  14   chr14_23762916   Sample    A    C        0      0        2 
  14   chr14_23770909     AAsi    G    T        0      0        2 
  14   chr14_23770909     AKia    G    T        0      0        2 
  14   chr14_23770909     AOna    G    T        0      0        2 
  14   chr14_23770909     ASom    G    T        0      0        2 
  14   chr14_23770909     HCab    G    T        0      0        2 
  14   chr14_23770909     HPrz    G    T        0      0        2 
  14   chr14_23770909     ZBoe    G    T        0      0        2 
  14   chr14_23770909     ZGre    G    T      0.5      1        2 
  14   chr14_23770909     ZHar    G    T        0      0        2 
  14   chr14_23770909   Sample    G    T        0      0        2 
  14   chr14_23796292     AAsi    T    G        0      0        2 
  14   chr14_23796292     AKia    T    G        0      0        2 
  14   chr14_23796292     AOna    T    G        0      0        2 
  14   chr14_23796292     ASom    T    G        0      0        2 
  14   chr14_23796292     HCab    T    G        1      2        2 
  14   chr14_23796292     HPrz    T    G        1      2        2 
  14   chr14_23796292     ZBoe    T    G        0      0        2 
  14   chr14_23796292     ZGre    T    G        0      0        2 
  14   chr14_23796292     ZHar    T    G        0      0        2 
  14   chr14_23796292   Sample    T    G        0      0        2 
  14   chr14_23828537     AAsi    C    A        0      0        2 
  14   chr14_23828537     AKia    C    A        0      0        2 
  14   chr14_23828537     AOna    C    A        0      0        2 
  14   chr14_23828537     ASom    C    A        0      0        2 
  14   chr14_23828537     HCab    C    A        0      0        2 
  14   chr14_23828537     HPrz    C    A        0      0        2 
  14   chr14_23828537     ZBoe    C    A      0.5      1        2 
  14   chr14_23828537     ZGre    C    A        0      0        2 
  14   chr14_23828537     ZHar    C    A        0      0        2 
  14   chr14_23828537   Sample    C    A        0      0        2 
  14   chr14_23828556     AAsi    A    T      0.5      1        2 
  14   chr14_23828556     AKia    A    T        0      0        2 
  14   chr14_23828556     AOna    A    T        0      0        2 
  14   chr14_23828556     ASom    A    T        0      0        2 
  14   chr14_23828556     HCab    A    T        0      0        2 
  14   chr14_23828556     HPrz    A    T        0      0        2 
  14   chr14_23828556     ZBoe    A    T        0      0        2 
  14   chr14_23828556     ZGre    A    T        0      0        2 
  14   chr14_23828556     ZHar    A    T        0      0        2 
  14   chr14_23828556   Sample    A    T        0      0        2 
  14   chr14_23866600     AAsi    G    T        0      0        2 
  14   chr14_23866600     AKia    G    T        1      2        2 
  14   chr14_23866600     AOna    G    T        0      0        2 
  14   chr14_23866600     ASom    G    T        0      0        2 
  14   chr14_23866600     HCab    G    T        0      0        2 
  14   chr14_23866600     HPrz    G    T        0      0        2 
  14   chr14_23866600     ZBoe    G    T        1      2        2 
  14   chr14_23866600     ZGre    G    T        1      2        2 
  14   chr14_23866600     ZHar    G    T        1      2        2 
  14   chr14_23866600   Sample    G    T        0      0        2 
  14   chr14_23882914     AAsi    G    C        0      0        2 
  14   chr14_23882914     AKia    G    C        0      0        2 
  14   chr14_23882914     AOna    G    C        0      0        2 
  14   chr14_23882914     ASom    G    C        0      0        2 
  14   chr14_23882914     HCab    G    C        0      0        2 
  14   chr14_23882914     HPrz    G    C        0      0        2 
  14   chr14_23882914     ZBoe    G    C        0      0        2 
  14   chr14_23882914     ZGre    G    C        1      2        2 
  14   chr14_23882914     ZHar    G    C        0      0        2 
  14   chr14_23882914   Sample    G    C        0      0        2 
  14   chr14_23887310     AAsi    C    G        0      0        2 
  14   chr14_23887310     AKia    C    G        0      0        2 
  14   chr14_23887310     AOna    C    G        0      0        2 
  14   chr14_23887310     ASom    C    G        0      0        2 
  14   chr14_23887310     HCab    C    G        0      0        2 
  14   chr14_23887310     HPrz    C    G        0      0        2 
  14   chr14_23887310     ZBoe    C    G        0      0        2 
  14   chr14_23887310     ZGre    C    G        1      2        2 
  14   chr14_23887310     ZHar    C    G        0      0        2 
  14   chr14_23887310   Sample    C    G        0      0        2 
  14   chr14_23895016     AAsi    A    C        0      0        2 
  14   chr14_23895016     AKia    A    C        0      0        2 
  14   chr14_23895016     AOna    A    C        0      0        2 
  14   chr14_23895016     ASom    A    C        0      0        2 
  14   chr14_23895016     HCab    A    C        1      2        2 
  14   chr14_23895016     HPrz    A    C      0.5      1        2 
  14   chr14_23895016     ZBoe    A    C        0      0        2 
  14   chr14_23895016     ZGre    A    C        0      0        2 
  14   chr14_23895016     ZHar    A    C        0      0        2 
  14   chr14_23895016   Sample    A    C        0      0        2 
  14   chr14_23896285     AAsi    A    T        0      0        2 
  14   chr14_23896285     AKia    A    T        0      0        2 
  14   chr14_23896285     AOna    A    T        0      0        2 
  14   chr14_23896285     ASom    A    T        0      0        2 
  14   chr14_23896285     HCab    A    T        0      0        2 
  14   chr14_23896285     HPrz    A    T        0      0        2 
  14   chr14_23896285     ZBoe    A    T      0.5      1        2 
  14   chr14_23896285     ZGre    A    T        0      0        2 
  14   chr14_23896285     ZHar    A    T        0      0        2 
  14   chr14_23896285   Sample    A    T        0      0        2 
  14   chr14_23918480     AAsi    T    G      0.5      1        2 
  14   chr14_23918480     AKia    T    G        0      0        2 
  14   chr14_23918480     AOna    T    G        0      0        2 
  14   chr14_23918480     ASom    T    G        0      0        2 
  14   chr14_23918480     HCab    T    G        0      0        2 
  14   chr14_23918480     HPrz    T    G        0      0        2 
  14   chr14_23918480     ZBoe    T    G        0      0        2 
  14   chr14_23918480     ZGre    T    G        0      0        2 
  14   chr14_23918480     ZHar    T    G        0      0        2 
  14   chr14_23918480   Sample    T    G        0      0        2 
  14   chr14_23952374     AAsi    C    G        0      0        2 
  14   chr14_23952374     AKia    C    G        1      2        2 
  14   chr14_23952374     AOna    C    G        0      0        2 
  14   chr14_23952374     ASom    C    G        0      0        2 
  14   chr14_23952374     HCab    C    G        0      0        2 
  14   chr14_23952374     HPrz    C    G        0      0        2 
  14   chr14_23952374     ZBoe    C    G        0      0        2 
  14   chr14_23952374     ZGre    C    G        0      0        2 
  14   chr14_23952374     ZHar    C    G        0      0        2 
  14   chr14_23952374   Sample    C    G        0      0        2 
  14   chr14_23967749     AAsi    A    C        0      0        2 
  14   chr14_23967749     AKia    A    C        0      0        2 
  14   chr14_23967749     AOna    A    C        0      0        2 
  14   chr14_23967749     ASom    A    C        0      0        2 
  14   chr14_23967749     HCab    A    C        0      0        2 
  14   chr14_23967749     HPrz    A    C        0      0        2 
  14   chr14_23967749     ZBoe    A    C        1      2        2 
  14   chr14_23967749     ZGre    A    C        0      0        2 
  14   chr14_23967749     ZHar    A    C        0      0        2 
  14   chr14_23967749   Sample    A    C        0      0        2 
  14   chr14_24003116     AAsi    A    C        0      0        2 
  14   chr14_24003116     AKia    A    C        0      0        2 
  14   chr14_24003116     AOna    A    C        0      0        2 
  14   chr14_24003116     ASom    A    C        0      0        2 
  14   chr14_24003116     HCab    A    C        0      0        2 
  14   chr14_24003116     HPrz    A    C        0      0        2 
  14   chr14_24003116     ZBoe    A    C        0      0        2 
  14   chr14_24003116     ZGre    A    C        0      0        2 
  14   chr14_24003116     ZHar    A    C      0.5      1        2 
  14   chr14_24003116   Sample    A    C        0      0        2 
  14   chr14_24028918     AAsi    T    G        0      0        2 
  14   chr14_24028918     AKia    T    G        0      0        2 
  14   chr14_24028918     AOna    T    G        0      0        2 
  14   chr14_24028918     ASom    T    G        0      0        2 
  14   chr14_24028918     HCab    T    G        1      2        2 
  14   chr14_24028918     HPrz    T    G        1      2        2 
  14   chr14_24028918     ZBoe    T    G        0      0        2 
  14   chr14_24028918     ZGre    T    G        0      0        2 
  14   chr14_24028918     ZHar    T    G        0      0        2 
  14   chr14_24028918   Sample    T    G        0      0        2 
  14   chr14_24031481     AAsi    T    A        0      0        2 
  14   chr14_24031481     AKia    T    A        0      0        2 
  14   chr14_24031481     AOna    T    A        0      0        2 
  14   chr14_24031481     ASom    T    A        0      0        2 
  14   chr14_24031481     HCab    T    A        1      2        2 
  14   chr14_24031481     HPrz    T    A        1      2        2 
  14   chr14_24031481     ZBoe    T    A        0      0        2 
  14   chr14_24031481     ZGre    T    A        0      0        2 
  14   chr14_24031481     ZHar    T    A        0      0        2 
  14   chr14_24031481   Sample    T    A        0      0        2 
  14   chr14_24055665     AAsi    T    A        0      0        2 
  14   chr14_24055665     AKia    T    A        0      0        2 
  14   chr14_24055665     AOna    T    A        0      0        2 
  14   chr14_24055665     ASom    T    A        0      0        2 
  14   chr14_24055665     HCab    T    A        1      2        2 
  14   chr14_24055665     HPrz    T    A        1      2        2 
  14   chr14_24055665     ZBoe    T    A        0      0        2 
  14   chr14_24055665     ZGre    T    A        0      0        2 
  14   chr14_24055665     ZHar    T    A        0      0        2 
  14   chr14_24055665   Sample    T    A        0      0        2 
  14   chr14_24059257     AAsi    A    C        0      0        2 
  14   chr14_24059257     AKia    A    C        0      0        2 
  14   chr14_24059257     AOna    A    C        0      0        2 
  14   chr14_24059257     ASom    A    C        0      0        2 
  14   chr14_24059257     HCab    A    C        0      0        2 
  14   chr14_24059257     HPrz    A    C      0.5      1        2 
  14   chr14_24059257     ZBoe    A    C        0      0        2 
  14   chr14_24059257     ZGre    A    C        0      0        2 
  14   chr14_24059257     ZHar    A    C        0      0        2 
  14   chr14_24059257   Sample    A    C        0      0        2 
  14   chr14_24083764     AAsi    A    T        0      0        2 
  14   chr14_24083764     AKia    A    T        0      0        2 
  14   chr14_24083764     AOna    A    T        0      0        2 
  14   chr14_24083764     ASom    A    T        0      0        2 
  14   chr14_24083764     HCab    A    T        0      0        2 
  14   chr14_24083764     HPrz    A    T        0      0        2 
  14   chr14_24083764     ZBoe    A    T      0.5      1        2 
  14   chr14_24083764     ZGre    A    T        0      0        2 
  14   chr14_24083764     ZHar    A    T        0      0        2 
  14   chr14_24083764   Sample    A    T        0      0        2 
  14   chr14_24091437     AAsi    C    G        0      0        2 
  14   chr14_24091437     AKia    C    G        0      0        2 
  14   chr14_24091437     AOna    C    G        0      0        2 
  14   chr14_24091437     ASom    C    G        0      0        2 
  14   chr14_24091437     HCab    C    G        0      0        2 
  14   chr14_24091437     HPrz    C    G        0      0        2 
  14   chr14_24091437     ZBoe    C    G        0      0        2 
  14   chr14_24091437     ZGre    C    G      0.5      1        2 
  14   chr14_24091437     ZHar    C    G        0      0        2 
  14   chr14_24091437   Sample    C    G        0      0        2 
  14   chr14_24142502     AAsi    G    T        0      0        2 
  14   chr14_24142502     AKia    G    T        0      0        2 
  14   chr14_24142502     AOna    G    T        0      0        2 
  14   chr14_24142502     ASom    G    T        0      0        2 
  14   chr14_24142502     HCab    G    T        0      0        2 
  14   chr14_24142502     HPrz    G    T        0      0        2 
  14   chr14_24142502     ZBoe    G    T      0.5      1        2 
  14   chr14_24142502     ZGre    G    T        1      2        2 
  14   chr14_24142502     ZHar    G    T        1      2        2 
  14   chr14_24142502   Sample    G    T        0      0        2 
  14   chr14_24146220     AAsi    C    G        0      0        2 
  14   chr14_24146220     AKia    C    G        0      0        2 
  14   chr14_24146220     AOna    C    G        0      0        2 
  14   chr14_24146220     ASom    C    G        0      0        2 
  14   chr14_24146220     HCab    C    G        0      0        2 
  14   chr14_24146220     HPrz    C    G        0      0        2 
  14   chr14_24146220     ZBoe    C    G        0      0        2 
  14   chr14_24146220     ZGre    C    G      0.5      1        2 
  14   chr14_24146220     ZHar    C    G        0      0        2 
  14   chr14_24146220   Sample    C    G        0      0        2 
  14   chr14_24149217     AAsi    G    C        0      0        2 
  14   chr14_24149217     AKia    G    C        0      0        2 
  14   chr14_24149217     AOna    G    C        1      2        2 
  14   chr14_24149217     ASom    G    C        0      0        2 
  14   chr14_24149217     HCab    G    C        0      0        2 
  14   chr14_24149217     HPrz    G    C        0      0        2 
  14   chr14_24149217     ZBoe    G    C        0      0        2 
  14   chr14_24149217     ZGre    G    C        0      0        2 
  14   chr14_24149217     ZHar    G    C        0      0        2 
  14   chr14_24149217   Sample    G    C        0      0        2 
  14   chr14_24152875     AAsi    A    T        0      0        2 
  14   chr14_24152875     AKia    A    T        0      0        2 
  14   chr14_24152875     AOna    A    T        0      0        2 
  14   chr14_24152875     ASom    A    T        0      0        2 
  14   chr14_24152875     HCab    A    T        1      2        2 
  14   chr14_24152875     HPrz    A    T        1      2        2 
  14   chr14_24152875     ZBoe    A    T        0      0        2 
  14   chr14_24152875     ZGre    A    T        0      0        2 
  14   chr14_24152875     ZHar    A    T        0      0        2 
  14   chr14_24152875   Sample    A    T        0      0        2 
  14   chr14_24169349     AAsi    G    C        0      0        2 
  14   chr14_24169349     AKia    G    C        0      0        2 
  14   chr14_24169349     AOna    G    C        0      0        2 
  14   chr14_24169349     ASom    G    C        0      0        2 
  14   chr14_24169349     HCab    G    C        0      0        2 
  14   chr14_24169349     HPrz    G    C        0      0        2 
  14   chr14_24169349     ZBoe    G    C      0.5      1        2 
  14   chr14_24169349     ZGre    G    C        0      0        2 
  14   chr14_24169349     ZHar    G    C        0      0        2 
  14   chr14_24169349   Sample    G    C        0      0        2 
  14   chr14_24173861     AAsi    A    T        0      0        2 
  14   chr14_24173861     AKia    A    T        0      0        2 
  14   chr14_24173861     AOna    A    T        1      2        2 
  14   chr14_24173861     ASom    A    T        0      0        2 
  14   chr14_24173861     HCab    A    T        0      0        2 
  14   chr14_24173861     HPrz    A    T        0      0        2 
  14   chr14_24173861     ZBoe    A    T        0      0        2 
  14   chr14_24173861     ZGre    A    T        0      0        2 
  14   chr14_24173861     ZHar    A    T        0      0        2 
  14   chr14_24173861   Sample    A    T        0      0        2 
  14   chr14_24186958     AAsi    T    A        0      0        2 
  14   chr14_24186958     AKia    T    A        0      0        2 
  14   chr14_24186958     AOna    T    A        0      0        2 
  14   chr14_24186958     ASom    T    A        0      0        2 
  14   chr14_24186958     HCab    T    A        1      2        2 
  14   chr14_24186958     HPrz    T    A        1      2        2 
  14   chr14_24186958     ZBoe    T    A        0      0        2 
  14   chr14_24186958     ZGre    T    A        0      0        2 
  14   chr14_24186958     ZHar    T    A        0      0        2 
  14   chr14_24186958   Sample    T    A        0      0        2 
  14   chr14_24208878     AAsi    G    T        0      0        2 
  14   chr14_24208878     AKia    G    T        0      0        2 
  14   chr14_24208878     AOna    G    T        0      0        2 
  14   chr14_24208878     ASom    G    T        0      0        2 
  14   chr14_24208878     HCab    G    T        0      0        2 
  14   chr14_24208878     HPrz    G    T        0      0        2 
  14   chr14_24208878     ZBoe    G    T        1      2        2 
  14   chr14_24208878     ZGre    G    T        0      0        2 
  14   chr14_24208878     ZHar    G    T        0      0        2 
  14   chr14_24208878   Sample    G    T        0      0        2 
  14   chr14_24253188     AAsi    T    G        0      0        2 
  14   chr14_24253188     AKia    T    G        0      0        2 
  14   chr14_24253188     AOna    T    G        0      0        2 
  14   chr14_24253188     ASom    T    G        0      0        2 
  14   chr14_24253188     HCab    T    G        0      0        2 
  14   chr14_24253188     HPrz    T    G      0.5      1        2 
  14   chr14_24253188     ZBoe    T    G        0      0        2 
  14   chr14_24253188     ZGre    T    G        0      0        2 
  14   chr14_24253188     ZHar    T    G        0      0        2 
  14   chr14_24253188   Sample    T    G        0      0        2 
  14   chr14_24253519     AAsi    G    C        1      2        2 
  14   chr14_24253519     AKia    G    C        0      0        2 
  14   chr14_24253519     AOna    G    C        0      0        2 
  14   chr14_24253519     ASom    G    C        0      0        2 
  14   chr14_24253519     HCab    G    C        0      0        2 
  14   chr14_24253519     HPrz    G    C        0      0        2 
  14   chr14_24253519     ZBoe    G    C        0      0        2 
  14   chr14_24253519     ZGre    G    C        0      0        2 
  14   chr14_24253519     ZHar    G    C        0      0        2 
  14   chr14_24253519   Sample    G    C        1      2        2 
  14   chr14_24280662     AAsi    T    G        1      2        2 
  14   chr14_24280662     AKia    T    G        0      0        2 
  14   chr14_24280662     AOna    T    G        0      0        2 
  14   chr14_24280662     ASom    T    G        1      2        2 
  14   chr14_24280662     HCab    T    G        0      0        2 
  14   chr14_24280662     HPrz    T    G        0      0        2 
  14   chr14_24280662     ZBoe    T    G        0      0        2 
  14   chr14_24280662     ZGre    T    G        0      0        2 
  14   chr14_24280662     ZHar    T    G        0      0        2 
  14   chr14_24280662   Sample    T    G        1      2        2 
  14   chr14_24282685     AAsi    G    T        0      0        2 
  14   chr14_24282685     AKia    G    T        0      0        2 
  14   chr14_24282685     AOna    G    T        0      0        2 
  14   chr14_24282685     ASom    G    T        0      0        2 
  14   chr14_24282685     HCab    G    T        1      2        2 
  14   chr14_24282685     HPrz    G    T        1      2        2 
  14   chr14_24282685     ZBoe    G    T        0      0        2 
  14   chr14_24282685     ZGre    G    T        0      0        2 
  14   chr14_24282685     ZHar    G    T        0      0        2 
  14   chr14_24282685   Sample    G    T        0      0        2 
  14   chr14_24312375     AAsi    G    T        0      0        2 
  14   chr14_24312375     AKia    G    T        0      0        2 
  14   chr14_24312375     AOna    G    T        1      2        2 
  14   chr14_24312375     ASom    G    T        0      0        2 
  14   chr14_24312375     HCab    G    T        0      0        2 
  14   chr14_24312375     HPrz    G    T        0      0        2 
  14   chr14_24312375     ZBoe    G    T        0      0        2 
  14   chr14_24312375     ZGre    G    T        0      0        2 
  14   chr14_24312375     ZHar    G    T        0      0        2 
  14   chr14_24312375   Sample    G    T        0      0        2 
  14   chr14_24323226     AAsi    T    G        0      0        2 
  14   chr14_24323226     AKia    T    G        0      0        2 
  14   chr14_24323226     AOna    T    G        0      0        2 
  14   chr14_24323226     ASom    T    G        0      0        2 
  14   chr14_24323226     HCab    T    G        1      2        2 
  14   chr14_24323226     HPrz    T    G        1      2        2 
  14   chr14_24323226     ZBoe    T    G        0      0        2 
  14   chr14_24323226     ZGre    T    G        0      0        2 
  14   chr14_24323226     ZHar    T    G        0      0        2 
  14   chr14_24323226   Sample    T    G        0      0        2 
  14   chr14_24329799     AAsi    A    C        0      0        2 
  14   chr14_24329799     AKia    A    C        0      0        2 
  14   chr14_24329799     AOna    A    C        0      0        2 
  14   chr14_24329799     ASom    A    C        0      0        2 
  14   chr14_24329799     HCab    A    C        0      0        2 
  14   chr14_24329799     HPrz    A    C        0      0        2 
  14   chr14_24329799     ZBoe    A    C        0      0        2 
  14   chr14_24329799     ZGre    A    C      0.5      1        2 
  14   chr14_24329799     ZHar    A    C        0      0        2 
  14   chr14_24329799   Sample    A    C        0      0        2 
  14   chr14_24330525     AAsi    C    A        0      0        2 
  14   chr14_24330525     AKia    C    A        0      0        2 
  14   chr14_24330525     AOna    C    A        0      0        2 
  14   chr14_24330525     ASom    C    A        0      0        2 
  14   chr14_24330525     HCab    C    A        0      0        2 
  14   chr14_24330525     HPrz    C    A        0      0        2 
  14   chr14_24330525     ZBoe    C    A        0      0        2 
  14   chr14_24330525     ZGre    C    A        0      0        2 
  14   chr14_24330525     ZHar    C    A        1      2        2 
  14   chr14_24330525   Sample    C    A        0      0        2 
  14   chr14_24334287     AAsi    A    T        0      0        2 
  14   chr14_24334287     AKia    A    T        0      0        2 
  14   chr14_24334287     AOna    A    T        0      0        2 
  14   chr14_24334287     ASom    A    T        0      0        2 
  14   chr14_24334287     HCab    A    T        1      2        2 
  14   chr14_24334287     HPrz    A    T        1      2        2 
  14   chr14_24334287     ZBoe    A    T        0      0        2 
  14   chr14_24334287     ZGre    A    T        0      0        2 
  14   chr14_24334287     ZHar    A    T        0      0        2 
  14   chr14_24334287   Sample    A    T        0      0        2 
  14   chr14_24351718     AAsi    C    A        0      0        2 
  14   chr14_24351718     AKia    C    A        1      2        2 
  14   chr14_24351718     AOna    C    A        0      0        2 
  14   chr14_24351718     ASom    C    A        0      0        2 
  14   chr14_24351718     HCab    C    A        0      0        2 
  14   chr14_24351718     HPrz    C    A        0      0        2 
  14   chr14_24351718     ZBoe    C    A        0      0        2 
  14   chr14_24351718     ZGre    C    A        0      0        2 
  14   chr14_24351718     ZHar    C    A        0      0        2 
  14   chr14_24351718   Sample    C    A        0      0        2 
  14   chr14_24355587     AAsi    A    T        0      0        2 
  14   chr14_24355587     AKia    A    T        0      0        2 
  14   chr14_24355587     AOna    A    T        0      0        2 
  14   chr14_24355587     ASom    A    T        0      0        2 
  14   chr14_24355587     HCab    A    T        1      2        2 
  14   chr14_24355587     HPrz    A    T        1      2        2 
  14   chr14_24355587     ZBoe    A    T        0      0        2 
  14   chr14_24355587     ZGre    A    T        0      0        2 
  14   chr14_24355587     ZHar    A    T        0      0        2 
  14   chr14_24355587   Sample    A    T        0      0        2 
  14   chr14_24358324     AAsi    G    C        0      0        2 
  14   chr14_24358324     AKia    G    C        1      2        2 
  14   chr14_24358324     AOna    G    C        0      0        2 
  14   chr14_24358324     ASom    G    C        0      0        2 
  14   chr14_24358324     HCab    G    C        0      0        2 
  14   chr14_24358324     HPrz    G    C        0      0        2 
  14   chr14_24358324     ZBoe    G    C        1      2        2 
  14   chr14_24358324     ZGre    G    C        1      2        2 
  14   chr14_24358324     ZHar    G    C        1      2        2 
  14   chr14_24358324   Sample    G    C        0      0        2 
  14   chr14_24402598     AAsi    C    A        0      0        2 
  14   chr14_24402598     AKia    C    A        0      0        2 
  14   chr14_24402598     AOna    C    A      0.5      1        2 
  14   chr14_24402598     ASom    C    A        0      0        2 
  14   chr14_24402598     HCab    C    A        0      0        2 
  14   chr14_24402598     HPrz    C    A        0      0        2 
  14   chr14_24402598     ZBoe    C    A        0      0        2 
  14   chr14_24402598     ZGre    C    A        0      0        2 
  14   chr14_24402598     ZHar    C    A        0      0        2 
  14   chr14_24402598   Sample    C    A        0      0        2 
  14   chr14_24440300     AAsi    A    C        0      0        2 
  14   chr14_24440300     AKia    A    C        0      0        2 
  14   chr14_24440300     AOna    A    C        0      0        2 
  14   chr14_24440300     ASom    A    C        0      0        2 
  14   chr14_24440300     HCab    A    C        0      0        2 
  14   chr14_24440300     HPrz    A    C        0      0        2 
  14   chr14_24440300     ZBoe    A    C        0      0        2 
  14   chr14_24440300     ZGre    A    C        0      0        2 
  14   chr14_24440300     ZHar    A    C        1      2        2 
  14   chr14_24440300   Sample    A    C        0      0        2 
  14   chr14_24463010     AAsi    T    G        0      0        2 
  14   chr14_24463010     AKia    T    G      0.5      1        2 
  14   chr14_24463010     AOna    T    G        0      0        2 
  14   chr14_24463010     ASom    T    G        0      0        2 
  14   chr14_24463010     HCab    T    G        0      0        2 
  14   chr14_24463010     HPrz    T    G        0      0        2 
  14   chr14_24463010     ZBoe    T    G        0      0        2 
  14   chr14_24463010     ZGre    T    G        0      0        2 
  14   chr14_24463010     ZHar    T    G        0      0        2 
  14   chr14_24463010   Sample    T    G        0      0        2 
  14   chr14_24476790     AAsi    T    A        0      0        2 
  14   chr14_24476790     AKia    T    A        0      0        2 
  14   chr14_24476790     AOna    T    A        0      0        2 
  14   chr14_24476790     ASom    T    A        0      0        2 
  14   chr14_24476790     HCab    T    A        0      0        2 
  14   chr14_24476790     HPrz    T    A        0      0        2 
  14   chr14_24476790     ZBoe    T    A        0      0        2 
  14   chr14_24476790     ZGre    T    A        0      0        2 
  14   chr14_24476790     ZHar    T    A        1      2        2 
  14   chr14_24476790   Sample    T    A        0      0        2 
  14   chr14_24501343     AAsi    C    G        0      0        2 
  14   chr14_24501343     AKia    C    G        0      0        2 
  14   chr14_24501343     AOna    C    G        0      0        2 
  14   chr14_24501343     ASom    C    G        0      0        2 
  14   chr14_24501343     HCab    C    G        1      2        2 
  14   chr14_24501343     HPrz    C    G        1      2        2 
  14   chr14_24501343     ZBoe    C    G        0      0        2 
  14   chr14_24501343     ZGre    C    G        0      0        2 
  14   chr14_24501343     ZHar    C    G        0      0        2 
  14   chr14_24501343   Sample    C    G        0      0        2 
  14   chr14_24511496     AAsi    C    A        0      0        2 
  14   chr14_24511496     AKia    C    A        0      0        2 
  14   chr14_24511496     AOna    C    A        0      0        2 
  14   chr14_24511496     ASom    C    A        0      0        2 
  14   chr14_24511496     HCab    C    A        1      2        2 
  14   chr14_24511496     HPrz    C    A        1      2        2 
  14   chr14_24511496     ZBoe    C    A        0      0        2 
  14   chr14_24511496     ZGre    C    A        0      0        2 
  14   chr14_24511496     ZHar    C    A        0      0        2 
  14   chr14_24511496   Sample    C    A        0      0        2 
  14   chr14_24514119     AAsi    A    T        1      2        2 
  14   chr14_24514119     AKia    A    T        0      0        2 
  14   chr14_24514119     AOna    A    T        0      0        2 
  14   chr14_24514119     ASom    A    T        1      2        2 
  14   chr14_24514119     HCab    A    T        0      0        2 
  14   chr14_24514119     HPrz    A    T        0      0        2 
  14   chr14_24514119     ZBoe    A    T        0      0        2 
  14   chr14_24514119     ZGre    A    T        0      0        2 
  14   chr14_24514119     ZHar    A    T        0      0        2 
  14   chr14_24514119   Sample    A    T        1      2        2 
  14   chr14_24517170     AAsi    T    A        0      0        2 
  14   chr14_24517170     AKia    T    A        0      0        2 
  14   chr14_24517170     AOna    T    A        0      0        2 
  14   chr14_24517170     ASom    T    A        0      0        2 
  14   chr14_24517170     HCab    T    A        1      2        2 
  14   chr14_24517170     HPrz    T    A        1      2        2 
  14   chr14_24517170     ZBoe    T    A        0      0        2 
  14   chr14_24517170     ZGre    T    A        0      0        2 
  14   chr14_24517170     ZHar    T    A        0      0        2 
  14   chr14_24517170   Sample    T    A        0      0        2 
  14   chr14_24532913     AAsi    G    C        0      0        2 
  14   chr14_24532913     AKia    G    C        0      0        2 
  14   chr14_24532913     AOna    G    C        1      2        2 
  14   chr14_24532913     ASom    G    C        0      0        2 
  14   chr14_24532913     HCab    G    C        0      0        2 
  14   chr14_24532913     HPrz    G    C        0      0        2 
  14   chr14_24532913     ZBoe    G    C        0      0        2 
  14   chr14_24532913     ZGre    G    C        0      0        2 
  14   chr14_24532913     ZHar    G    C        0      0        2 
  14   chr14_24532913   Sample    G    C        0      0        2 
  14   chr14_24537165     AAsi    C    G        0      0        2 
  14   chr14_24537165     AKia    C    G        0      0        2 
  14   chr14_24537165     AOna    C    G        0      0        2 
  14   chr14_24537165     ASom    C    G        0      0        2 
  14   chr14_24537165     HCab    C    G        0      0        2 
  14   chr14_24537165     HPrz    C    G        0      0        2 
  14   chr14_24537165     ZBoe    C    G        0      0        2 
  14   chr14_24537165     ZGre    C    G      0.5      1        2 
  14   chr14_24537165     ZHar    C    G        0      0        2 
  14   chr14_24537165   Sample    C    G        0      0        2 
  14   chr14_24543320     AAsi    A    C        0      0        2 
  14   chr14_24543320     AKia    A    C        0      0        2 
  14   chr14_24543320     AOna    A    C        0      0        2 
  14   chr14_24543320     ASom    A    C        0      0        2 
  14   chr14_24543320     HCab    A    C      0.5      1        2 
  14   chr14_24543320     HPrz    A    C        0      0        2 
  14   chr14_24543320     ZBoe    A    C        0      0        2 
  14   chr14_24543320     ZGre    A    C        0      0        2 
  14   chr14_24543320     ZHar    A    C        0      0        2 
  14   chr14_24543320   Sample    A    C        0      0        2 
  14   chr14_24563492     AAsi    A    T        0      0        2 
  14   chr14_24563492     AKia    A    T        0      0        2 
  14   chr14_24563492     AOna    A    T        0      0        2 
  14   chr14_24563492     ASom    A    T        0      0        2 
  14   chr14_24563492     HCab    A    T        0      0        2 
  14   chr14_24563492     HPrz    A    T        0      0        2 
  14   chr14_24563492     ZBoe    A    T        0      0        2 
  14   chr14_24563492     ZGre    A    T        1      2        2 
  14   chr14_24563492     ZHar    A    T        0      0        2 
  14   chr14_24563492   Sample    A    T        0      0        2 
  14   chr14_24564207     AAsi    G    C        0      0        2 
  14   chr14_24564207     AKia    G    C        1      2        2 
  14   chr14_24564207     AOna    G    C        0      0        2 
  14   chr14_24564207     ASom    G    C        0      0        2 
  14   chr14_24564207     HCab    G    C        0      0        2 
  14   chr14_24564207     HPrz    G    C        0      0        2 
  14   chr14_24564207     ZBoe    G    C        0      0        2 
  14   chr14_24564207     ZGre    G    C        0      0        2 
  14   chr14_24564207     ZHar    G    C        0      0        2 
  14   chr14_24564207   Sample    G    C        0      0        2 
  14   chr14_24574206     AAsi    G    C        0      0        2 
  14   chr14_24574206     AKia    G    C        0      0        2 
  14   chr14_24574206     AOna    G    C        0      0        2 
  14   chr14_24574206     ASom    G    C        0      0        2 
  14   chr14_24574206     HCab    G    C        0      0        2 
  14   chr14_24574206     HPrz    G    C        0      0        2 
  14   chr14_24574206     ZBoe    G    C        0      0        2 
  14   chr14_24574206     ZGre    G    C        0      0        2 
  14   chr14_24574206     ZHar    G    C        1      2        2 
  14   chr14_24574206   Sample    G    C        0      0        2 
  14   chr14_24604006     AAsi    G    C        0      0        2 
  14   chr14_24604006     AKia    G    C        0      0        2 
  14   chr14_24604006     AOna    G    C        0      0        2 
  14   chr14_24604006     ASom    G    C        0      0        2 
  14   chr14_24604006     HCab    G    C        0      0        2 
  14   chr14_24604006     HPrz    G    C        0      0        2 
  14   chr14_24604006     ZBoe    G    C      0.5      1        2 
  14   chr14_24604006     ZGre    G    C        0      0        2 
  14   chr14_24604006     ZHar    G    C        0      0        2 
  14   chr14_24604006   Sample    G    C        0      0        2 
  14   chr14_24610763     AAsi    C    A        0      0        2 
  14   chr14_24610763     AKia    C    A        0      0        2 
  14   chr14_24610763     AOna    C    A        0      0        2 
  14   chr14_24610763     ASom    C    A        0      0        2 
  14   chr14_24610763     HCab    C    A        0      0        2 
  14   chr14_24610763     HPrz    C    A        0      0        2 
  14   chr14_24610763     ZBoe    C    A        0      0        2 
  14   chr14_24610763     ZGre    C    A      0.5      1        2 
  14   chr14_24610763     ZHar    C    A        0      0        2 
  14   chr14_24610763   Sample    C    A        0      0        2 
  14   chr14_24624153     AAsi    A    T        0      0        2 
  14   chr14_24624153     AKia    A    T        0      0        2 
  14   chr14_24624153     AOna    A    T        0      0        2 
  14   chr14_24624153     ASom    A    T        0      0        2 
  14   chr14_24624153     HCab    A    T        1      2        2 
  14   chr14_24624153     HPrz    A    T        1      2        2 
  14   chr14_24624153     ZBoe    A    T        0      0        2 
  14   chr14_24624153     ZGre    A    T        0      0        2 
  14   chr14_24624153     ZHar    A    T        0      0        2 
  14   chr14_24624153   Sample    A    T        0      0        2 
  14   chr14_24627221     AAsi    A    C        0      0        2 
  14   chr14_24627221     AKia    A    C        0      0        2 
  14   chr14_24627221     AOna    A    C        0      0        2 
  14   chr14_24627221     ASom    A    C        0      0        2 
  14   chr14_24627221     HCab    A    C        0      0        2 
  14   chr14_24627221     HPrz    A    C      0.5      1        2 
  14   chr14_24627221     ZBoe    A    C        0      0        2 
  14   chr14_24627221     ZGre    A    C        0      0        2 
  14   chr14_24627221     ZHar    A    C        0      0        2 
  14   chr14_24627221   Sample    A    C        0      0        2 
  14   chr14_24642906     AAsi    T    A        0      0        2 
  14   chr14_24642906     AKia    T    A        0      0        2 
  14   chr14_24642906     AOna    T    A        0      0        2 
  14   chr14_24642906     ASom    T    A        0      0        2 
  14   chr14_24642906     HCab    T    A        0      0        2 
  14   chr14_24642906     HPrz    T    A        0      0        2 
  14   chr14_24642906     ZBoe    T    A      0.5      1        2 
  14   chr14_24642906     ZGre    T    A        0      0        2 
  14   chr14_24642906     ZHar    T    A        0      0        2 
  14   chr14_24642906   Sample    T    A        0      0        2 
  14   chr14_24684090     AAsi    C    G        0      0        2 
  14   chr14_24684090     AKia    C    G        0      0        2 
  14   chr14_24684090     AOna    C    G        0      0        2 
  14   chr14_24684090     ASom    C    G        0      0        2 
  14   chr14_24684090     HCab    C    G        0      0        2 
  14   chr14_24684090     HPrz    C    G      0.5      1        2 
  14   chr14_24684090     ZBoe    C    G        0      0        2 
  14   chr14_24684090     ZGre    C    G        0      0        2 
  14   chr14_24684090     ZHar    C    G        0      0        2 
  14   chr14_24684090   Sample    C    G        0      0        2 
  14   chr14_24708614     AAsi    T    A        0      0        2 
  14   chr14_24708614     AKia    T    A        0      0        2 
  14   chr14_24708614     AOna    T    A        0      0        2 
  14   chr14_24708614     ASom    T    A        0      0        2 
  14   chr14_24708614     HCab    T    A        1      2        2 
  14   chr14_24708614     HPrz    T    A        1      2        2 
  14   chr14_24708614     ZBoe    T    A        0      0        2 
  14   chr14_24708614     ZGre    T    A        0      0        2 
  14   chr14_24708614     ZHar    T    A        0      0        2 
  14   chr14_24708614   Sample    T    A        0      0        2 
  14   chr14_24731760     AAsi    C    A        0      0        2 
  14   chr14_24731760     AKia    C    A        0      0        2 
  14   chr14_24731760     AOna    C    A        0      0        2 
  14   chr14_24731760     ASom    C    A        0      0        2 
  14   chr14_24731760     HCab    C    A        1      2        2 
  14   chr14_24731760     HPrz    C    A        1      2        2 
  14   chr14_24731760     ZBoe    C    A        0      0        2 
  14   chr14_24731760     ZGre    C    A        0      0        2 
  14   chr14_24731760     ZHar    C    A        0      0        2 
  14   chr14_24731760   Sample    C    A        0      0        2 
  14   chr14_24737429     AAsi    G    T        0      0        2 
  14   chr14_24737429     AKia    G    T        0      0        2 
  14   chr14_24737429     AOna    G    T        0      0        2 
  14   chr14_24737429     ASom    G    T        0      0        2 
  14   chr14_24737429     HCab    G    T        1      2        2 
  14   chr14_24737429     HPrz    G    T        1      2        2 
  14   chr14_24737429     ZBoe    G    T        0      0        2 
  14   chr14_24737429     ZGre    G    T        0      0        2 
  14   chr14_24737429     ZHar    G    T        0      0        2 
  14   chr14_24737429   Sample    G    T        0      0        2 
  14   chr14_24744392     AAsi    G    T        0      0        2 
  14   chr14_24744392     AKia    G    T        0      0        2 
  14   chr14_24744392     AOna    G    T        0      0        2 
  14   chr14_24744392     ASom    G    T        0      0        2 
  14   chr14_24744392     HCab    G    T        1      2        2 
  14   chr14_24744392     HPrz    G    T        1      2        2 
  14   chr14_24744392     ZBoe    G    T        0      0        2 
  14   chr14_24744392     ZGre    G    T        0      0        2 
  14   chr14_24744392     ZHar    G    T        0      0        2 
  14   chr14_24744392   Sample    G    T        0      0        2 
  14   chr14_24772138     AAsi    A    C        0      0        2 
  14   chr14_24772138     AKia    A    C        0      0        2 
  14   chr14_24772138     AOna    A    C        0      0        2 
  14   chr14_24772138     ASom    A    C        0      0        2 
  14   chr14_24772138     HCab    A    C      0.5      1        2 
  14   chr14_24772138     HPrz    A    C      0.5      1        2 
  14   chr14_24772138     ZBoe    A    C        0      0        2 
  14   chr14_24772138     ZGre    A    C        0      0        2 
  14   chr14_24772138     ZHar    A    C        0      0        2 
  14   chr14_24772138   Sample    A    C        0      0        2 
  14   chr14_24786277     AAsi    T    G        0      0        2 
  14   chr14_24786277     AKia    T    G        0      0        2 
  14   chr14_24786277     AOna    T    G        0      0        2 
  14   chr14_24786277     ASom    T    G        0      0        2 
  14   chr14_24786277     HCab    T    G        0      0        2 
  14   chr14_24786277     HPrz    T    G        0      0        2 
  14   chr14_24786277     ZBoe    T    G      0.5      1        2 
  14   chr14_24786277     ZGre    T    G        0      0        2 
  14   chr14_24786277     ZHar    T    G        0      0        2 
  14   chr14_24786277   Sample    T    G        0      0        2 
  14   chr14_24810770     AAsi    A    C        0      0        2 
  14   chr14_24810770     AKia    A    C        0      0        2 
  14   chr14_24810770     AOna    A    C        0      0        2 
  14   chr14_24810770     ASom    A    C        0      0        2 
  14   chr14_24810770     HCab    A    C        1      2        2 
  14   chr14_24810770     HPrz    A    C        1      2        2 
  14   chr14_24810770     ZBoe    A    C        0      0        2 
  14   chr14_24810770     ZGre    A    C        0      0        2 
  14   chr14_24810770     ZHar    A    C        0      0        2 
  14   chr14_24810770   Sample    A    C        0      0        2 
  14   chr14_24819497     AAsi    A    C        0      0        2 
  14   chr14_24819497     AKia    A    C        0      0        2 
  14   chr14_24819497     AOna    A    C        0      0        2 
  14   chr14_24819497     ASom    A    C        0      0        2 
  14   chr14_24819497     HCab    A    C        1      2        2 
  14   chr14_24819497     HPrz    A    C        1      2        2 
  14   chr14_24819497     ZBoe    A    C        0      0        2 
  14   chr14_24819497     ZGre    A    C        0      0        2 
  14   chr14_24819497     ZHar    A    C        0      0        2 
  14   chr14_24819497   Sample    A    C        0      0        2 
  14   chr14_24856446     AAsi    G    T        0      0        2 
  14   chr14_24856446     AKia    G    T        0      0        2 
  14   chr14_24856446     AOna    G    T        0      0        2 
  14   chr14_24856446     ASom    G    T        0      0        2 
  14   chr14_24856446     HCab    G    T        0      0        2 
  14   chr14_24856446     HPrz    G    T        0      0        2 
  14   chr14_24856446     ZBoe    G    T        1      2        2 
  14   chr14_24856446     ZGre    G    T        0      0        2 
  14   chr14_24856446     ZHar    G    T        0      0        2 
  14   chr14_24856446   Sample    G    T        0      0        2 
  14   chr14_24866827     AAsi    G    T        0      0        2 
  14   chr14_24866827     AKia    G    T        0      0        2 
  14   chr14_24866827     AOna    G    T        0      0        2 
  14   chr14_24866827     ASom    G    T        0      0        2 
  14   chr14_24866827     HCab    G    T        1      2        2 
  14   chr14_24866827     HPrz    G    T        1      2        2 
  14   chr14_24866827     ZBoe    G    T        0      0        2 
  14   chr14_24866827     ZGre    G    T        0      0        2 
  14   chr14_24866827     ZHar    G    T        0      0        2 
  14   chr14_24866827   Sample    G    T        0      0        2 
  14   chr14_24871120     AAsi    G    C        0      0        2 
  14   chr14_24871120     AKia    G    C      0.5      1        2 
  14   chr14_24871120     AOna    G    C        1      2        2 
  14   chr14_24871120     ASom    G    C        0      0        2 
  14   chr14_24871120     HCab    G    C        0      0        2 
  14   chr14_24871120     HPrz    G    C        0      0        2 
  14   chr14_24871120     ZBoe    G    C        0      0        2 
  14   chr14_24871120     ZGre    G    C        0      0        2 
  14   chr14_24871120     ZHar    G    C        0      0        2 
  14   chr14_24871120   Sample    G    C        0      0        2 
  14   chr14_24873125     AAsi    C    G        0      0        2 
  14   chr14_24873125     AKia    C    G      0.5      1        2 
  14   chr14_24873125     AOna    C    G        0      0        2 
  14   chr14_24873125     ASom    C    G        0      0        2 
  14   chr14_24873125     HCab    C    G        0      0        2 
  14   chr14_24873125     HPrz    C    G        0      0        2 
  14   chr14_24873125     ZBoe    C    G        0      0        2 
  14   chr14_24873125     ZGre    C    G        0      0        2 
  14   chr14_24873125     ZHar    C    G        0      0        2 
  14   chr14_24873125   Sample    C    G        0      0        2 
  14   chr14_24883974     AAsi    C    A        0      0        2 
  14   chr14_24883974     AKia    C    A        0      0        2 
  14   chr14_24883974     AOna    C    A        0      0        2 
  14   chr14_24883974     ASom    C    A        0      0        2 
  14   chr14_24883974     HCab    C    A        0      0        2 
  14   chr14_24883974     HPrz    C    A      0.5      1        2 
  14   chr14_24883974     ZBoe    C    A        0      0        2 
  14   chr14_24883974     ZGre    C    A        0      0        2 
  14   chr14_24883974     ZHar    C    A        0      0        2 
  14   chr14_24883974   Sample    C    A        0      0        2 
  14   chr14_24893800     AAsi    G    C        0      0        2 
  14   chr14_24893800     AKia    G    C      0.5      1        2 
  14   chr14_24893800     AOna    G    C        1      2        2 
  14   chr14_24893800     ASom    G    C        0      0        2 
  14   chr14_24893800     HCab    G    C        0      0        2 
  14   chr14_24893800     HPrz    G    C        0      0        2 
  14   chr14_24893800     ZBoe    G    C        0      0        2 
  14   chr14_24893800     ZGre    G    C        0      0        2 
  14   chr14_24893800     ZHar    G    C        0      0        2 
  14   chr14_24893800   Sample    G    C        0      0        2 
  14   chr14_24902208     AAsi    T    A        0      0        2 
  14   chr14_24902208     AKia    T    A        0      0        2 
  14   chr14_24902208     AOna    T    A        0      0        2 
  14   chr14_24902208     ASom    T    A        0      0        2 
  14   chr14_24902208     HCab    T    A        0      0        2 
  14   chr14_24902208     HPrz    T    A        0      0        2 
  14   chr14_24902208     ZBoe    T    A      0.5      1        2 
  14   chr14_24902208     ZGre    T    A        0      0        2 
  14   chr14_24902208     ZHar    T    A        0      0        2 
  14   chr14_24902208   Sample    T    A        0      0        2 
  14   chr14_24906157     AAsi    C    G        0      0        2 
  14   chr14_24906157     AKia    C    G        0      0        2 
  14   chr14_24906157     AOna    C    G        0      0        2 
  14   chr14_24906157     ASom    C    G        0      0        2 
  14   chr14_24906157     HCab    C    G        0      0        2 
  14   chr14_24906157     HPrz    C    G        0      0        2 
  14   chr14_24906157     ZBoe    C    G        0      0        2 
  14   chr14_24906157     ZGre    C    G        1      2        2 
  14   chr14_24906157     ZHar    C    G        0      0        2 
  14   chr14_24906157   Sample    C    G        0      0        2 
  14   chr14_24911873     AAsi    T    G        0      0        2 
  14   chr14_24911873     AKia    T    G        0      0        2 
  14   chr14_24911873     AOna    T    G        0      0        2 
  14   chr14_24911873     ASom    T    G        0      0        2 
  14   chr14_24911873     HCab    T    G        0      0        2 
  14   chr14_24911873     HPrz    T    G        0      0        2 
  14   chr14_24911873     ZBoe    T    G        0      0        2 
  14   chr14_24911873     ZGre    T    G        0      0        2 
  14   chr14_24911873     ZHar    T    G      0.5      1        2 
  14   chr14_24911873   Sample    T    G        0      0        2 
  14   chr14_24917799     AAsi    G    T        0      0        2 
  14   chr14_24917799     AKia    G    T        0      0        2 
  14   chr14_24917799     AOna    G    T        0      0        2 
  14   chr14_24917799     ASom    G    T        0      0        2 
  14   chr14_24917799     HCab    G    T        0      0        2 
  14   chr14_24917799     HPrz    G    T        0      0        2 
  14   chr14_24917799     ZBoe    G    T        0      0        2 
  14   chr14_24917799     ZGre    G    T        1      2        2 
  14   chr14_24917799     ZHar    G    T        0      0        2 
  14   chr14_24917799   Sample    G    T        0      0        2 
  14   chr14_24919668     AAsi    G    T        0      0        2 
  14   chr14_24919668     AKia    G    T        0      0        2 
  14   chr14_24919668     AOna    G    T        0      0        2 
  14   chr14_24919668     ASom    G    T        0      0        2 
  14   chr14_24919668     HCab    G    T        1      2        2 
  14   chr14_24919668     HPrz    G    T        1      2        2 
  14   chr14_24919668     ZBoe    G    T        0      0        2 
  14   chr14_24919668     ZGre    G    T        0      0        2 
  14   chr14_24919668     ZHar    G    T        0      0        2 
  14   chr14_24919668   Sample    G    T        0      0        2 
  14   chr14_24920065     AAsi    T    G        0      0        2 
  14   chr14_24920065     AKia    T    G      0.5      1        2 
  14   chr14_24920065     AOna    T    G        0      0        2 
  14   chr14_24920065     ASom    T    G        0      0        2 
  14   chr14_24920065     HCab    T    G        0      0        2 
  14   chr14_24920065     HPrz    T    G        0      0        2 
  14   chr14_24920065     ZBoe    T    G        0      0        2 
  14   chr14_24920065     ZGre    T    G        0      0        2 
  14   chr14_24920065     ZHar    T    G        0      0        2 
  14   chr14_24920065   Sample    T    G        0      0        2 
  14   chr14_24922481     AAsi    A    C      0.5      1        2 
  14   chr14_24922481     AKia    A    C        0      0        2 
  14   chr14_24922481     AOna    A    C        0      0        2 
  14   chr14_24922481     ASom    A    C        0      0        2 
  14   chr14_24922481     HCab    A    C        0      0        2 
  14   chr14_24922481     HPrz    A    C        0      0        2 
  14   chr14_24922481     ZBoe    A    C        0      0        2 
  14   chr14_24922481     ZGre    A    C        0      0        2 
  14   chr14_24922481     ZHar    A    C        0      0        2 
  14   chr14_24922481   Sample    A    C        0      0        2 
  14   chr14_24959740     AAsi    A    T        1      2        2 
  14   chr14_24959740     AKia    A    T        0      0        2 
  14   chr14_24959740     AOna    A    T        0      0        2 
  14   chr14_24959740     ASom    A    T        1      2        2 
  14   chr14_24959740     HCab    A    T        0      0        2 
  14   chr14_24959740     HPrz    A    T        0      0        2 
  14   chr14_24959740     ZBoe    A    T        0      0        2 
  14   chr14_24959740     ZGre    A    T        0      0        2 
  14   chr14_24959740     ZHar    A    T        0      0        2 
  14   chr14_24959740   Sample    A    T        1      2        2 
  14   chr14_24966254     AAsi    G    T        1      2        2 
  14   chr14_24966254     AKia    G    T        0      0        2 
  14   chr14_24966254     AOna    G    T        0      0        2 
  14   chr14_24966254     ASom    G    T        1      2        2 
  14   chr14_24966254     HCab    G    T        0      0        2 
  14   chr14_24966254     HPrz    G    T        0      0        2 
  14   chr14_24966254     ZBoe    G    T        0      0        2 
  14   chr14_24966254     ZGre    G    T        0      0        2 
  14   chr14_24966254     ZHar    G    T        0      0        2 
  14   chr14_24966254   Sample    G    T        1      2        2 
  14   chr14_24971500     AAsi    C    G        1      2        2 
  14   chr14_24971500     AKia    C    G        0      0        2 
  14   chr14_24971500     AOna    C    G        0      0        2 
  14   chr14_24971500     ASom    C    G        1      2        2 
  14   chr14_24971500     HCab    C    G        0      0        2 
  14   chr14_24971500     HPrz    C    G        0      0        2 
  14   chr14_24971500     ZBoe    C    G        0      0        2 
  14   chr14_24971500     ZGre    C    G        0      0        2 
  14   chr14_24971500     ZHar    C    G        0      0        2 
  14   chr14_24971500   Sample    C    G        1      2        2 
  14   chr14_24992803     AAsi    G    C        0      0        2 
  14   chr14_24992803     AKia    G    C        0      0        2 
  14   chr14_24992803     AOna    G    C        0      0        2 
  14   chr14_24992803     ASom    G    C        0      0        2 
  14   chr14_24992803     HCab    G    C        0      0        2 
  14   chr14_24992803     HPrz    G    C      0.5      1        2 
  14   chr14_24992803     ZBoe    G    C        0      0        2 
  14   chr14_24992803     ZGre    G    C        0      0        2 
  14   chr14_24992803     ZHar    G    C        0      0        2 
  14   chr14_24992803   Sample    G    C        0      0        2 
  14   chr14_25009393     AAsi    G    C        0      0        2 
  14   chr14_25009393     AKia    G    C        0      0        2 
  14   chr14_25009393     AOna    G    C        0      0        2 
  14   chr14_25009393     ASom    G    C        0      0        2 
  14   chr14_25009393     HCab    G    C        0      0        2 
  14   chr14_25009393     HPrz    G    C        0      0        2 
  14   chr14_25009393     ZBoe    G    C        1      2        2 
  14   chr14_25009393     ZGre    G    C        0      0        2 
  14   chr14_25009393     ZHar    G    C        0      0        2 
  14   chr14_25009393   Sample    G    C        0      0        2 
  14   chr14_25017583     AAsi    G    T        0      0        2 
  14   chr14_25017583     AKia    G    T      0.5      1        2 
  14   chr14_25017583     AOna    G    T        0      0        2 
  14   chr14_25017583     ASom    G    T        0      0        2 
  14   chr14_25017583     HCab    G    T        0      0        2 
  14   chr14_25017583     HPrz    G    T        0      0        2 
  14   chr14_25017583     ZBoe    G    T        0      0        2 
  14   chr14_25017583     ZGre    G    T        0      0        2 
  14   chr14_25017583     ZHar    G    T        0      0        2 
  14   chr14_25017583   Sample    G    T        0      0        2 
  14   chr14_25019119     AAsi    T    A        0      0        2 
  14   chr14_25019119     AKia    T    A        0      0        2 
  14   chr14_25019119     AOna    T    A        0      0        2 
  14   chr14_25019119     ASom    T    A        0      0        2 
  14   chr14_25019119     HCab    T    A        1      2        2 
  14   chr14_25019119     HPrz    T    A        1      2        2 
  14   chr14_25019119     ZBoe    T    A        0      0        2 
  14   chr14_25019119     ZGre    T    A        0      0        2 
  14   chr14_25019119     ZHar    T    A        0      0        2 
  14   chr14_25019119   Sample    T    A        0      0        2 
  14   chr14_25020275     AAsi    A    C        1      2        2 
  14   chr14_25020275     AKia    A    C        0      0        2 
  14   chr14_25020275     AOna    A    C        0      0        2 
  14   chr14_25020275     ASom    A    C        1      2        2 
  14   chr14_25020275     HCab    A    C        0      0        2 
  14   chr14_25020275     HPrz    A    C        0      0        2 
  14   chr14_25020275     ZBoe    A    C        0      0        2 
  14   chr14_25020275     ZGre    A    C        0      0        2 
  14   chr14_25020275     ZHar    A    C        0      0        2 
  14   chr14_25020275   Sample    A    C        1      2        2 
  14   chr14_25034668     AAsi    T    A        0      0        2 
  14   chr14_25034668     AKia    T    A        0      0        2 
  14   chr14_25034668     AOna    T    A        0      0        2 
  14   chr14_25034668     ASom    T    A        0      0        2 
  14   chr14_25034668     HCab    T    A        1      2        2 
  14   chr14_25034668     HPrz    T    A        1      2        2 
  14   chr14_25034668     ZBoe    T    A        0      0        2 
  14   chr14_25034668     ZGre    T    A        0      0        2 
  14   chr14_25034668     ZHar    T    A        0      0        2 
  14   chr14_25034668   Sample    T    A        0      0        2 
  14   chr14_25035148     AAsi    G    C        0      0        2 
  14   chr14_25035148     AKia    G    C        0      0        2 
  14   chr14_25035148     AOna    G    C        0      0        2 
  14   chr14_25035148     ASom    G    C        1      2        2 
  14   chr14_25035148     HCab    G    C        0      0        2 
  14   chr14_25035148     HPrz    G    C        0      0        2 
  14   chr14_25035148     ZBoe    G    C        1      2        2 
  14   chr14_25035148     ZGre    G    C        0      0        2 
  14   chr14_25035148     ZHar    G    C        0      0        2 
  14   chr14_25035148   Sample    G    C        0      0        2 
  14   chr14_25047222     AAsi    A    C        0      0        2 
  14   chr14_25047222     AKia    A    C        0      0        2 
  14   chr14_25047222     AOna    A    C        0      0        2 
  14   chr14_25047222     ASom    A    C        0      0        2 
  14   chr14_25047222     HCab    A    C        1      2        2 
  14   chr14_25047222     HPrz    A    C      0.5      1        2 
  14   chr14_25047222     ZBoe    A    C        0      0        2 
  14   chr14_25047222     ZGre    A    C        0      0        2 
  14   chr14_25047222     ZHar    A    C        0      0        2 
  14   chr14_25047222   Sample    A    C        0      0        2 
  14   chr14_25065484     AAsi    G    C        0      0        2 
  14   chr14_25065484     AKia    G    C        0      0        2 
  14   chr14_25065484     AOna    G    C        0      0        2 
  14   chr14_25065484     ASom    G    C        0      0        2 
  14   chr14_25065484     HCab    G    C        0      0        2 
  14   chr14_25065484     HPrz    G    C        0      0        2 
  14   chr14_25065484     ZBoe    G    C        1      2        2 
  14   chr14_25065484     ZGre    G    C        1      2        2 
  14   chr14_25065484     ZHar    G    C        1      2        2 
  14   chr14_25065484   Sample    G    C        0      0        2 
  14   chr14_25093892     AAsi    C    A        0      0        2 
  14   chr14_25093892     AKia    C    A        0      0        2 
  14   chr14_25093892     AOna    C    A        0      0        2 
  14   chr14_25093892     ASom    C    A        0      0        2 
  14   chr14_25093892     HCab    C    A        0      0        2 
  14   chr14_25093892     HPrz    C    A      0.5      1        2 
  14   chr14_25093892     ZBoe    C    A        0      0        2 
  14   chr14_25093892     ZGre    C    A        0      0        2 
  14   chr14_25093892     ZHar    C    A        0      0        2 
  14   chr14_25093892   Sample    C    A        0      0        2 
  14   chr14_25117060     AAsi    C    A      0.5      1        2 
  14   chr14_25117060     AKia    C    A        0      0        2 
  14   chr14_25117060     AOna    C    A        0      0        2 
  14   chr14_25117060     ASom    C    A        0      0        2 
  14   chr14_25117060     HCab    C    A        0      0        2 
  14   chr14_25117060     HPrz    C    A        0      0        2 
  14   chr14_25117060     ZBoe    C    A        0      0        2 
  14   chr14_25117060     ZGre    C    A        0      0        2 
  14   chr14_25117060     ZHar    C    A        0      0        2 
  14   chr14_25117060   Sample    C    A        0      0        2 
  14   chr14_25153403     AAsi    C    G        0      0        2 
  14   chr14_25153403     AKia    C    G        0      0        2 
  14   chr14_25153403     AOna    C    G        0      0        2 
  14   chr14_25153403     ASom    C    G        0      0        2 
  14   chr14_25153403     HCab    C    G        0      0        2 
  14   chr14_25153403     HPrz    C    G        0      0        2 
  14   chr14_25153403     ZBoe    C    G        0      0        2 
  14   chr14_25153403     ZGre    C    G        1      2        2 
  14   chr14_25153403     ZHar    C    G        0      0        2 
  14   chr14_25153403   Sample    C    G        0      0        2 
  14   chr14_25183620     AAsi    C    A        0      0        2 
  14   chr14_25183620     AKia    C    A        0      0        2 
  14   chr14_25183620     AOna    C    A        0      0        2 
  14   chr14_25183620     ASom    C    A        0      0        2 
  14   chr14_25183620     HCab    C    A        1      2        2 
  14   chr14_25183620     HPrz    C    A        1      2        2 
  14   chr14_25183620     ZBoe    C    A        0      0        2 
  14   chr14_25183620     ZGre    C    A        0      0        2 
  14   chr14_25183620     ZHar    C    A        0      0        2 
  14   chr14_25183620   Sample    C    A        0      0        2 
  14   chr14_25193206     AAsi    C    A        0      0        2 
  14   chr14_25193206     AKia    C    A        0      0        2 
  14   chr14_25193206     AOna    C    A        0      0        2 
  14   chr14_25193206     ASom    C    A        0      0        2 
  14   chr14_25193206     HCab    C    A        0      0        2 
  14   chr14_25193206     HPrz    C    A        0      0        2 
  14   chr14_25193206     ZBoe    C    A        0      0        2 
  14   chr14_25193206     ZGre    C    A        0      0        2 
  14   chr14_25193206     ZHar    C    A      0.5      1        2 
  14   chr14_25193206   Sample    C    A        0      0        2 
  14   chr14_25216633     AAsi    T    A        1      2        2 
  14   chr14_25216633     AKia    T    A        0      0        2 
  14   chr14_25216633     AOna    T    A        0      0        2 
  14   chr14_25216633     ASom    T    A        0      0        2 
  14   chr14_25216633     HCab    T    A        0      0        2 
  14   chr14_25216633     HPrz    T    A        0      0        2 
  14   chr14_25216633     ZBoe    T    A        0      0        2 
  14   chr14_25216633     ZGre    T    A        0      0        2 
  14   chr14_25216633     ZHar    T    A        0      0        2 
  14   chr14_25216633   Sample    T    A        1      2        2 
  14   chr14_25241332     AAsi    G    C        0      0        2 
  14   chr14_25241332     AKia    G    C        0      0        2 
  14   chr14_25241332     AOna    G    C        0      0        2 
  14   chr14_25241332     ASom    G    C        0      0        2 
  14   chr14_25241332     HCab    G    C        0      0        2 
  14   chr14_25241332     HPrz    G    C        0      0        2 
  14   chr14_25241332     ZBoe    G    C        0      0        2 
  14   chr14_25241332     ZGre    G    C        0      0        2 
  14   chr14_25241332     ZHar    G    C      0.5      1        2 
  14   chr14_25241332   Sample    G    C        0      0        2 
  14   chr14_25242997     AAsi    T    A      0.5      1        2 
  14   chr14_25242997     AKia    T    A        0      0        2 
  14   chr14_25242997     AOna    T    A        0      0        2 
  14   chr14_25242997     ASom    T    A        0      0        2 
  14   chr14_25242997     HCab    T    A        0      0        2 
  14   chr14_25242997     HPrz    T    A        0      0        2 
  14   chr14_25242997     ZBoe    T    A        0      0        2 
  14   chr14_25242997     ZGre    T    A        0      0        2 
  14   chr14_25242997     ZHar    T    A        0      0        2 
  14   chr14_25242997   Sample    T    A        0      0        2 
  14   chr14_25251866     AAsi    T    A        0      0        2 
  14   chr14_25251866     AKia    T    A        0      0        2 
  14   chr14_25251866     AOna    T    A        0      0        2 
  14   chr14_25251866     ASom    T    A        1      2        2 
  14   chr14_25251866     HCab    T    A        0      0        2 
  14   chr14_25251866     HPrz    T    A        0      0        2 
  14   chr14_25251866     ZBoe    T    A        0      0        2 
  14   chr14_25251866     ZGre    T    A        0      0        2 
  14   chr14_25251866     ZHar    T    A        0      0        2 
  14   chr14_25251866   Sample    T    A        0      0        2 
  14   chr14_25264126     AAsi    C    A        1      2        2 
  14   chr14_25264126     AKia    C    A        0      0        2 
  14   chr14_25264126     AOna    C    A        0      0        2 
  14   chr14_25264126     ASom    C    A        0      0        2 
  14   chr14_25264126     HCab    C    A        0      0        2 
  14   chr14_25264126     HPrz    C    A        0      0        2 
  14   chr14_25264126     ZBoe    C    A        0      0        2 
  14   chr14_25264126     ZGre    C    A        0      0        2 
  14   chr14_25264126     ZHar    C    A        0      0        2 
  14   chr14_25264126   Sample    C    A        1      2        2 
  14   chr14_25302902     AAsi    C    G        0      0        2 
  14   chr14_25302902     AKia    C    G        0      0        2 
  14   chr14_25302902     AOna    C    G        0      0        2 
  14   chr14_25302902     ASom    C    G        0      0        2 
  14   chr14_25302902     HCab    C    G        0      0        2 
  14   chr14_25302902     HPrz    C    G        0      0        2 
  14   chr14_25302902     ZBoe    C    G        0      0        2 
  14   chr14_25302902     ZGre    C    G        1      2        2 
  14   chr14_25302902     ZHar    C    G        0      0        2 
  14   chr14_25302902   Sample    C    G        0      0        2 
  14   chr14_25303202     AAsi    C    G      0.5      1        2 
  14   chr14_25303202     AKia    C    G        0      0        2 
  14   chr14_25303202     AOna    C    G        0      0        2 
  14   chr14_25303202     ASom    C    G        0      0        2 
  14   chr14_25303202     HCab    C    G        0      0        2 
  14   chr14_25303202     HPrz    C    G        0      0        2 
  14   chr14_25303202     ZBoe    C    G        0      0        2 
  14   chr14_25303202     ZGre    C    G        0      0        2 
  14   chr14_25303202     ZHar    C    G        0      0        2 
  14   chr14_25303202   Sample    C    G        0      0        2 
  14   chr14_25329003     AAsi    C    G        1      2        2 
  14   chr14_25329003     AKia    C    G        0      0        2 
  14   chr14_25329003     AOna    C    G        0      0        2 
  14   chr14_25329003     ASom    C    G        0      0        2 
  14   chr14_25329003     HCab    C    G        0      0        2 
  14   chr14_25329003     HPrz    C    G        0      0        2 
  14   chr14_25329003     ZBoe    C    G        0      0        2 
  14   chr14_25329003     ZGre    C    G        0      0        2 
  14   chr14_25329003     ZHar    C    G        0      0        2 
  14   chr14_25329003   Sample    C    G        1      2        2 
  14   chr14_25333201     AAsi    T    G        0      0        2 
  14   chr14_25333201     AKia    T    G        0      0        2 
  14   chr14_25333201     AOna    T    G        1      2        2 
  14   chr14_25333201     ASom    T    G        0      0        2 
  14   chr14_25333201     HCab    T    G        0      0        2 
  14   chr14_25333201     HPrz    T    G        0      0        2 
  14   chr14_25333201     ZBoe    T    G        0      0        2 
  14   chr14_25333201     ZGre    T    G        0      0        2 
  14   chr14_25333201     ZHar    T    G        0      0        2 
  14   chr14_25333201   Sample    T    G        0      0        2 
  14   chr14_25338987     AAsi    T    G        0      0        2 
  14   chr14_25338987     AKia    T    G        0      0        2 
  14   chr14_25338987     AOna    T    G        1      2        2 
  14   chr14_25338987     ASom    T    G        0      0        2 
  14   chr14_25338987     HCab    T    G        0      0        2 
  14   chr14_25338987     HPrz    T    G        0      0        2 
  14   chr14_25338987     ZBoe    T    G        0      0        2 
  14   chr14_25338987     ZGre    T    G        0      0        2 
  14   chr14_25338987     ZHar    T    G        0      0        2 
  14   chr14_25338987   Sample    T    G        0      0        2 
  14   chr14_25346153     AAsi    G    C        0      0        2 
  14   chr14_25346153     AKia    G    C        0      0        2 
  14   chr14_25346153     AOna    G    C        0      0        2 
  14   chr14_25346153     ASom    G    C        0      0        2 
  14   chr14_25346153     HCab    G    C        0      0        2 
  14   chr14_25346153     HPrz    G    C        0      0        2 
  14   chr14_25346153     ZBoe    G    C      0.5      1        2 
  14   chr14_25346153     ZGre    G    C        0      0        2 
  14   chr14_25346153     ZHar    G    C        0      0        2 
  14   chr14_25346153   Sample    G    C        0      0        2 
  14   chr14_25355363     AAsi    T    G        0      0        2 
  14   chr14_25355363     AKia    T    G        0      0        2 
  14   chr14_25355363     AOna    T    G        0      0        2 
  14   chr14_25355363     ASom    T    G        0      0        2 
  14   chr14_25355363     HCab    T    G        0      0        2 
  14   chr14_25355363     HPrz    T    G        0      0        2 
  14   chr14_25355363     ZBoe    T    G        0      0        2 
  14   chr14_25355363     ZGre    T    G        0      0        2 
  14   chr14_25355363     ZHar    T    G      0.5      1        2 
  14   chr14_25355363   Sample    T    G        0      0        2 
  14   chr14_25371640     AAsi    T    G        0      0        2 
  14   chr14_25371640     AKia    T    G        0      0        2 
  14   chr14_25371640     AOna    T    G        0      0        2 
  14   chr14_25371640     ASom    T    G        0      0        2 
  14   chr14_25371640     HCab    T    G        0      0        2 
  14   chr14_25371640     HPrz    T    G        0      0        2 
  14   chr14_25371640     ZBoe    T    G        0      0        2 
  14   chr14_25371640     ZGre    T    G        0      0        2 
  14   chr14_25371640     ZHar    T    G        1      2        2 
  14   chr14_25371640   Sample    T    G        0      0        2 
  14   chr14_25374435     AAsi    C    G        0      0        2 
  14   chr14_25374435     AKia    C    G        0      0        2 
  14   chr14_25374435     AOna    C    G        0      0        2 
  14   chr14_25374435     ASom    C    G        0      0        2 
  14   chr14_25374435     HCab    C    G        0      0        2 
  14   chr14_25374435     HPrz    C    G        0      0        2 
  14   chr14_25374435     ZBoe    C    G        0      0        2 
  14   chr14_25374435     ZGre    C    G        1      2        2 
  14   chr14_25374435     ZHar    C    G        0      0        2 
  14   chr14_25374435   Sample    C    G        0      0        2 
  14   chr14_25386279     AAsi    T    G        0      0        2 
  14   chr14_25386279     AKia    T    G        0      0        2 
  14   chr14_25386279     AOna    T    G        0      0        2 
  14   chr14_25386279     ASom    T    G        0      0        2 
  14   chr14_25386279     HCab    T    G        0      0        2 
  14   chr14_25386279     HPrz    T    G        0      0        2 
  14   chr14_25386279     ZBoe    T    G        0      0        2 
  14   chr14_25386279     ZGre    T    G        0      0        2 
  14   chr14_25386279     ZHar    T    G        1      2        2 
  14   chr14_25386279   Sample    T    G        0      0        2 
  14   chr14_25387599     AAsi    G    T        0      0        2 
  14   chr14_25387599     AKia    G    T        0      0        2 
  14   chr14_25387599     AOna    G    T        0      0        2 
  14   chr14_25387599     ASom    G    T        0      0        2 
  14   chr14_25387599     HCab    G    T        0      0        2 
  14   chr14_25387599     HPrz    G    T        0      0        2 
  14   chr14_25387599     ZBoe    G    T        0      0        2 
  14   chr14_25387599     ZGre    G    T        1      2        2 
  14   chr14_25387599     ZHar    G    T        0      0        2 
  14   chr14_25387599   Sample    G    T        0      0        2 
  14   chr14_25394449     AAsi    A    C        0      0        2 
  14   chr14_25394449     AKia    A    C        0      0        2 
  14   chr14_25394449     AOna    A    C        0      0        2 
  14   chr14_25394449     ASom    A    C        0      0        2 
  14   chr14_25394449     HCab    A    C        0      0        2 
  14   chr14_25394449     HPrz    A    C        0      0        2 
  14   chr14_25394449     ZBoe    A    C      0.5      1        2 
  14   chr14_25394449     ZGre    A    C        0      0        2 
  14   chr14_25394449     ZHar    A    C        0      0        2 
  14   chr14_25394449   Sample    A    C        0      0        2 
  14   chr14_25395615     AAsi    C    G        0      0        2 
  14   chr14_25395615     AKia    C    G        0      0        2 
  14   chr14_25395615     AOna    C    G        0      0        2 
  14   chr14_25395615     ASom    C    G        0      0        2 
  14   chr14_25395615     HCab    C    G      0.5      1        2 
  14   chr14_25395615     HPrz    C    G        0      0        2 
  14   chr14_25395615     ZBoe    C    G        0      0        2 
  14   chr14_25395615     ZGre    C    G        0      0        2 
  14   chr14_25395615     ZHar    C    G        0      0        2 
  14   chr14_25395615   Sample    C    G        0      0        2 
  14   chr14_25404192     AAsi    A    T        0      0        2 
  14   chr14_25404192     AKia    A    T        0      0        2 
  14   chr14_25404192     AOna    A    T        0      0        2 
  14   chr14_25404192     ASom    A    T        0      0        2 
  14   chr14_25404192     HCab    A    T        0      0        2 
  14   chr14_25404192     HPrz    A    T        0      0        2 
  14   chr14_25404192     ZBoe    A    T        0      0        2 
  14   chr14_25404192     ZGre    A    T        0      0        2 
  14   chr14_25404192     ZHar    A    T        1      2        2 
  14   chr14_25404192   Sample    A    T        0      0        2 
  14   chr14_25407619     AAsi    G    T      0.5      1        2 
  14   chr14_25407619     AKia    G    T        0      0        2 
  14   chr14_25407619     AOna    G    T        0      0        2 
  14   chr14_25407619     ASom    G    T        0      0        2 
  14   chr14_25407619     HCab    G    T        0      0        2 
  14   chr14_25407619     HPrz    G    T        0      0        2 
  14   chr14_25407619     ZBoe    G    T        0      0        2 
  14   chr14_25407619     ZGre    G    T        0      0        2 
  14   chr14_25407619     ZHar    G    T        0      0        2 
  14   chr14_25407619   Sample    G    T        1      2        2 
  14   chr14_25449562     AAsi    T    A        0      0        2 
  14   chr14_25449562     AKia    T    A        0      0        2 
  14   chr14_25449562     AOna    T    A        0      0        2 
  14   chr14_25449562     ASom    T    A        0      0        2 
  14   chr14_25449562     HCab    T    A        0      0        2 
  14   chr14_25449562     HPrz    T    A        0      0        2 
  14   chr14_25449562     ZBoe    T    A      0.5      1        2 
  14   chr14_25449562     ZGre    T    A        0      0        2 
  14   chr14_25449562     ZHar    T    A        0      0        2 
  14   chr14_25449562   Sample    T    A        0      0        2 
  14   chr14_25457123     AAsi    C    A        0      0        2 
  14   chr14_25457123     AKia    C    A        0      0        2 
  14   chr14_25457123     AOna    C    A        0      0        2 
  14   chr14_25457123     ASom    C    A        0      0        2 
  14   chr14_25457123     HCab    C    A        0      0        2 
  14   chr14_25457123     HPrz    C    A        0      0        2 
  14   chr14_25457123     ZBoe    C    A        0      0        2 
  14   chr14_25457123     ZGre    C    A        0      0        2 
  14   chr14_25457123     ZHar    C    A        1      2        2 
  14   chr14_25457123   Sample    C    A        0      0        2 
  14   chr14_25473014     AAsi    T    G      0.5      1        2 
  14   chr14_25473014     AKia    T    G        0      0        2 
  14   chr14_25473014     AOna    T    G        0      0        2 
  14   chr14_25473014     ASom    T    G        0      0        2 
  14   chr14_25473014     HCab    T    G        0      0        2 
  14   chr14_25473014     HPrz    T    G        0      0        2 
  14   chr14_25473014     ZBoe    T    G        0      0        2 
  14   chr14_25473014     ZGre    T    G        0      0        2 
  14   chr14_25473014     ZHar    T    G        0      0        2 
  14   chr14_25473014   Sample    T    G        1      2        2 
  14   chr14_25494314     AAsi    G    C        0      0        2 
  14   chr14_25494314     AKia    G    C        0      0        2 
  14   chr14_25494314     AOna    G    C        0      0        2 
  14   chr14_25494314     ASom    G    C        0      0        2 
  14   chr14_25494314     HCab    G    C        0      0        2 
  14   chr14_25494314     HPrz    G    C        0      0        2 
  14   chr14_25494314     ZBoe    G    C        0      0        2 
  14   chr14_25494314     ZGre    G    C        1      2        2 
  14   chr14_25494314     ZHar    G    C        0      0        2 
  14   chr14_25494314   Sample    G    C        0      0        2 
  14   chr14_25494975     AAsi    A    T        0      0        2 
  14   chr14_25494975     AKia    A    T        0      0        2 
  14   chr14_25494975     AOna    A    T        0      0        2 
  14   chr14_25494975     ASom    A    T        0      0        2 
  14   chr14_25494975     HCab    A    T        1      2        2 
  14   chr14_25494975     HPrz    A    T        1      2        2 
  14   chr14_25494975     ZBoe    A    T        0      0        2 
  14   chr14_25494975     ZGre    A    T        0      0        2 
  14   chr14_25494975     ZHar    A    T        0      0        2 
  14   chr14_25494975   Sample    A    T        0      0        2 
  14   chr14_25504448     AAsi    G    T        0      0        2 
  14   chr14_25504448     AKia    G    T        0      0        2 
  14   chr14_25504448     AOna    G    T        0      0        2 
  14   chr14_25504448     ASom    G    T        0      0        2 
  14   chr14_25504448     HCab    G    T        1      2        2 
  14   chr14_25504448     HPrz    G    T        1      2        2 
  14   chr14_25504448     ZBoe    G    T        0      0        2 
  14   chr14_25504448     ZGre    G    T        0      0        2 
  14   chr14_25504448     ZHar    G    T        0      0        2 
  14   chr14_25504448   Sample    G    T        0      0        2 
  14   chr14_25505811     AAsi    C    A        0      0        2 
  14   chr14_25505811     AKia    C    A        0      0        2 
  14   chr14_25505811     AOna    C    A        0      0        2 
  14   chr14_25505811     ASom    C    A        0      0        2 
  14   chr14_25505811     HCab    C    A        1      2        2 
  14   chr14_25505811     HPrz    C    A        1      2        2 
  14   chr14_25505811     ZBoe    C    A        0      0        2 
  14   chr14_25505811     ZGre    C    A        0      0        2 
  14   chr14_25505811     ZHar    C    A        0      0        2 
  14   chr14_25505811   Sample    C    A        0      0        2 
  14   chr14_25540003     AAsi    C    A      0.5      1        2 
  14   chr14_25540003     AKia    C    A        0      0        2 
  14   chr14_25540003     AOna    C    A        0      0        2 
  14   chr14_25540003     ASom    C    A        0      0        2 
  14   chr14_25540003     HCab    C    A        0      0        2 
  14   chr14_25540003     HPrz    C    A        0      0        2 
  14   chr14_25540003     ZBoe    C    A        0      0        2 
  14   chr14_25540003     ZGre    C    A        0      0        2 
  14   chr14_25540003     ZHar    C    A        0      0        2 
  14   chr14_25540003   Sample    C    A        1      2        2 
  14   chr14_25549259     AAsi    G    C        0      0        2 
  14   chr14_25549259     AKia    G    C        0      0        2 
  14   chr14_25549259     AOna    G    C        0      0        2 
  14   chr14_25549259     ASom    G    C        0      0        2 
  14   chr14_25549259     HCab    G    C        1      2        2 
  14   chr14_25549259     HPrz    G    C        1      2        2 
  14   chr14_25549259     ZBoe    G    C        0      0        2 
  14   chr14_25549259     ZGre    G    C        0      0        2 
  14   chr14_25549259     ZHar    G    C        0      0        2 
  14   chr14_25549259   Sample    G    C        0      0        2 
  14   chr14_25582129     AAsi    G    C        0      0        2 
  14   chr14_25582129     AKia    G    C        0      0        2 
  14   chr14_25582129     AOna    G    C        0      0        2 
  14   chr14_25582129     ASom    G    C        0      0        2 
  14   chr14_25582129     HCab    G    C        1      2        2 
  14   chr14_25582129     HPrz    G    C        1      2        2 
  14   chr14_25582129     ZBoe    G    C        0      0        2 
  14   chr14_25582129     ZGre    G    C        0      0        2 
  14   chr14_25582129     ZHar    G    C        0      0        2 
  14   chr14_25582129   Sample    G    C        0      0        2 
  14   chr14_25593563     AAsi    A    C        0      0        2 
  14   chr14_25593563     AKia    A    C        0      0        2 
  14   chr14_25593563     AOna    A    C        0      0        2 
  14   chr14_25593563     ASom    A    C        0      0        2 
  14   chr14_25593563     HCab    A    C        0      0        2 
  14   chr14_25593563     HPrz    A    C        0      0        2 
  14   chr14_25593563     ZBoe    A    C        1      2        2 
  14   chr14_25593563     ZGre    A    C        0      0        2 
  14   chr14_25593563     ZHar    A    C        0      0        2 
  14   chr14_25593563   Sample    A    C        0      0        2 
  14   chr14_25677444     AAsi    T    A        0      0        2 
  14   chr14_25677444     AKia    T    A        0      0        2 
  14   chr14_25677444     AOna    T    A        0      0        2 
  14   chr14_25677444     ASom    T    A        0      0        2 
  14   chr14_25677444     HCab    T    A        0      0        2 
  14   chr14_25677444     HPrz    T    A        0      0        2 
  14   chr14_25677444     ZBoe    T    A        0      0        2 
  14   chr14_25677444     ZGre    T    A        1      2        2 
  14   chr14_25677444     ZHar    T    A        0      0        2 
  14   chr14_25677444   Sample    T    A        0      0        2 
  14   chr14_25704540     AAsi    C    G        1      2        2 
  14   chr14_25704540     AKia    C    G        0      0        2 
  14   chr14_25704540     AOna    C    G        0      0        2 
  14   chr14_25704540     ASom    C    G        0      0        2 
  14   chr14_25704540     HCab    C    G        0      0        2 
  14   chr14_25704540     HPrz    C    G        0      0        2 
  14   chr14_25704540     ZBoe    C    G        0      0        2 
  14   chr14_25704540     ZGre    C    G        0      0        2 
  14   chr14_25704540     ZHar    C    G        0      0        2 
  14   chr14_25704540   Sample    C    G        1      2        2 
  14   chr14_25708910     AAsi    T    G        0      0        2 
  14   chr14_25708910     AKia    T    G        0      0        2 
  14   chr14_25708910     AOna    T    G        0      0        2 
  14   chr14_25708910     ASom    T    G        0      0        2 
  14   chr14_25708910     HCab    T    G        1      2        2 
  14   chr14_25708910     HPrz    T    G        1      2        2 
  14   chr14_25708910     ZBoe    T    G        0      0        2 
  14   chr14_25708910     ZGre    T    G        0      0        2 
  14   chr14_25708910     ZHar    T    G        0      0        2 
  14   chr14_25708910   Sample    T    G        0      0        2 
  14   chr14_25715287     AAsi    C    G        0      0        2 
  14   chr14_25715287     AKia    C    G        0      0        2 
  14   chr14_25715287     AOna    C    G        0      0        2 
  14   chr14_25715287     ASom    C    G        0      0        2 
  14   chr14_25715287     HCab    C    G      0.5      1        2 
  14   chr14_25715287     HPrz    C    G        0      0        2 
  14   chr14_25715287     ZBoe    C    G        0      0        2 
  14   chr14_25715287     ZGre    C    G        0      0        2 
  14   chr14_25715287     ZHar    C    G        0      0        2 
  14   chr14_25715287   Sample    C    G        0      0        2 
  14   chr14_25721323     AAsi    C    G        0      0        2 
  14   chr14_25721323     AKia    C    G        0      0        2 
  14   chr14_25721323     AOna    C    G        0      0        2 
  14   chr14_25721323     ASom    C    G        0      0        2 
  14   chr14_25721323     HCab    C    G      0.5      1        2 
  14   chr14_25721323     HPrz    C    G      0.5      1        2 
  14   chr14_25721323     ZBoe    C    G        0      0        2 
  14   chr14_25721323     ZGre    C    G        0      0        2 
  14   chr14_25721323     ZHar    C    G        0      0        2 
  14   chr14_25721323   Sample    C    G        0      0        2 
  14   chr14_25730182     AAsi    A    C      0.5      1        2 
  14   chr14_25730182     AKia    A    C        0      0        2 
  14   chr14_25730182     AOna    A    C        0      0        2 
  14   chr14_25730182     ASom    A    C        0      0        2 
  14   chr14_25730182     HCab    A    C        0      0        2 
  14   chr14_25730182     HPrz    A    C        0      0        2 
  14   chr14_25730182     ZBoe    A    C        0      0        2 
  14   chr14_25730182     ZGre    A    C        0      0        2 
  14   chr14_25730182     ZHar    A    C        0      0        2 
  14   chr14_25730182   Sample    A    C        1      2        2 
  14   chr14_25735534     AAsi    C    A        0      0        2 
  14   chr14_25735534     AKia    C    A      0.5      1        2 
  14   chr14_25735534     AOna    C    A        0      0        2 
  14   chr14_25735534     ASom    C    A        0      0        2 
  14   chr14_25735534     HCab    C    A        0      0        2 
  14   chr14_25735534     HPrz    C    A        0      0        2 
  14   chr14_25735534     ZBoe    C    A        0      0        2 
  14   chr14_25735534     ZGre    C    A        0      0        2 
  14   chr14_25735534     ZHar    C    A        0      0        2 
  14   chr14_25735534   Sample    C    A        0      0        2 
  14   chr14_25749019     AAsi    A    T        0      0        2 
  14   chr14_25749019     AKia    A    T        0      0        2 
  14   chr14_25749019     AOna    A    T        0      0        2 
  14   chr14_25749019     ASom    A    T        0      0        2 
  14   chr14_25749019     HCab    A    T        0      0        2 
  14   chr14_25749019     HPrz    A    T        0      0        2 
  14   chr14_25749019     ZBoe    A    T      0.5      1        2 
  14   chr14_25749019     ZGre    A    T        0      0        2 
  14   chr14_25749019     ZHar    A    T        0      0        2 
  14   chr14_25749019   Sample    A    T        0      0        2 
  14   chr14_25752326     AAsi    C    G        0      0        2 
  14   chr14_25752326     AKia    C    G        0      0        2 
  14   chr14_25752326     AOna    C    G        0      0        2 
  14   chr14_25752326     ASom    C    G        0      0        2 
  14   chr14_25752326     HCab    C    G        0      0        2 
  14   chr14_25752326     HPrz    C    G        0      0        2 
  14   chr14_25752326     ZBoe    C    G      0.5      1        2 
  14   chr14_25752326     ZGre    C    G        0      0        2 
  14   chr14_25752326     ZHar    C    G        0      0        2 
  14   chr14_25752326   Sample    C    G        0      0        2 
  14   chr14_25788463     AAsi    T    A        0      0        2 
  14   chr14_25788463     AKia    T    A        0      0        2 
  14   chr14_25788463     AOna    T    A        0      0        2 
  14   chr14_25788463     ASom    T    A        0      0        2 
  14   chr14_25788463     HCab    T    A        1      2        2 
  14   chr14_25788463     HPrz    T    A        1      2        2 
  14   chr14_25788463     ZBoe    T    A        0      0        2 
  14   chr14_25788463     ZGre    T    A        0      0        2 
  14   chr14_25788463     ZHar    T    A        0      0        2 
  14   chr14_25788463   Sample    T    A        0      0        2 
  14   chr14_25789307     AAsi    A    T        0      0        2 
  14   chr14_25789307     AKia    A    T        0      0        2 
  14   chr14_25789307     AOna    A    T        0      0        2 
  14   chr14_25789307     ASom    A    T        0      0        2 
  14   chr14_25789307     HCab    A    T        0      0        2 
  14   chr14_25789307     HPrz    A    T        0      0        2 
  14   chr14_25789307     ZBoe    A    T        0      0        2 
  14   chr14_25789307     ZGre    A    T        1      2        2 
  14   chr14_25789307     ZHar    A    T        0      0        2 
  14   chr14_25789307   Sample    A    T        0      0        2 
  14   chr14_25808543     AAsi    C    A        0      0        2 
  14   chr14_25808543     AKia    C    A        0      0        2 
  14   chr14_25808543     AOna    C    A        0      0        2 
  14   chr14_25808543     ASom    C    A        0      0        2 
  14   chr14_25808543     HCab    C    A        1      2        2 
  14   chr14_25808543     HPrz    C    A        1      2        2 
  14   chr14_25808543     ZBoe    C    A        0      0        2 
  14   chr14_25808543     ZGre    C    A        0      0        2 
  14   chr14_25808543     ZHar    C    A        0      0        2 
  14   chr14_25808543   Sample    C    A        0      0        2 
  14   chr14_25824365     AAsi    G    C      0.5      1        2 
  14   chr14_25824365     AKia    G    C        0      0        2 
  14   chr14_25824365     AOna    G    C        0      0        2 
  14   chr14_25824365     ASom    G    C        1      2        2 
  14   chr14_25824365     HCab    G    C        0      0        2 
  14   chr14_25824365     HPrz    G    C        0      0        2 
  14   chr14_25824365     ZBoe    G    C        0      0        2 
  14   chr14_25824365     ZGre    G    C        0      0        2 
  14   chr14_25824365     ZHar    G    C        0      0        2 
  14   chr14_25824365   Sample    G    C        0      0        2 
  14   chr14_25851825     AAsi    T    A        0      0        2 
  14   chr14_25851825     AKia    T    A        0      0        2 
  14   chr14_25851825     AOna    T    A        0      0        2 
  14   chr14_25851825     ASom    T    A        0      0        2 
  14   chr14_25851825     HCab    T    A        0      0        2 
  14   chr14_25851825     HPrz    T    A      0.5      1        2 
  14   chr14_25851825     ZBoe    T    A        0      0        2 
  14   chr14_25851825     ZGre    T    A        0      0        2 
  14   chr14_25851825     ZHar    T    A        0      0        2 
  14   chr14_25851825   Sample    T    A        0      0        2 
  14   chr14_25869582     AAsi    A    T        0      0        2 
  14   chr14_25869582     AKia    A    T        0      0        2 
  14   chr14_25869582     AOna    A    T        0      0        2 
  14   chr14_25869582     ASom    A    T        0      0        2 
  14   chr14_25869582     HCab    A    T        0      0        2 
  14   chr14_25869582     HPrz    A    T        0      0        2 
  14   chr14_25869582     ZBoe    A    T      0.5      1        2 
  14   chr14_25869582     ZGre    A    T        0      0        2 
  14   chr14_25869582     ZHar    A    T        0      0        2 
  14   chr14_25869582   Sample    A    T        0      0        2 
  14   chr14_25872833     AAsi    T    G        0      0        2 
  14   chr14_25872833     AKia    T    G        0      0        2 
  14   chr14_25872833     AOna    T    G        0      0        2 
  14   chr14_25872833     ASom    T    G        0      0        2 
  14   chr14_25872833     HCab    T    G        1      2        2 
  14   chr14_25872833     HPrz    T    G        0      0        2 
  14   chr14_25872833     ZBoe    T    G        0      0        2 
  14   chr14_25872833     ZGre    T    G        0      0        2 
  14   chr14_25872833     ZHar    T    G        0      0        2 
  14   chr14_25872833   Sample    T    G        0      0        2 
  14   chr14_25896197     AAsi    T    G        0      0        2 
  14   chr14_25896197     AKia    T    G        1      2        2 
  14   chr14_25896197     AOna    T    G        1      2        2 
  14   chr14_25896197     ASom    T    G        0      0        2 
  14   chr14_25896197     HCab    T    G        1      2        2 
  14   chr14_25896197     HPrz    T    G        1      2        2 
  14   chr14_25896197     ZBoe    T    G        0      0        2 
  14   chr14_25896197     ZGre    T    G        0      0        2 
  14   chr14_25896197     ZHar    T    G        0      0        2 
  14   chr14_25896197   Sample    T    G        0      0        2 
  14   chr14_25907021     AAsi    T    G        0      0        2 
  14   chr14_25907021     AKia    T    G        0      0        2 
  14   chr14_25907021     AOna    T    G        1      2        2 
  14   chr14_25907021     ASom    T    G        0      0        2 
  14   chr14_25907021     HCab    T    G        0      0        2 
  14   chr14_25907021     HPrz    T    G        0      0        2 
  14   chr14_25907021     ZBoe    T    G        0      0        2 
  14   chr14_25907021     ZGre    T    G        0      0        2 
  14   chr14_25907021     ZHar    T    G        0      0        2 
  14   chr14_25907021   Sample    T    G        0      0        2 
  14   chr14_25967672     AAsi    A    T        0      0        2 
  14   chr14_25967672     AKia    A    T        0      0        2 
  14   chr14_25967672     AOna    A    T        0      0        2 
  14   chr14_25967672     ASom    A    T        0      0        2 
  14   chr14_25967672     HCab    A    T        0      0        2 
  14   chr14_25967672     HPrz    A    T      0.5      1        2 
  14   chr14_25967672     ZBoe    A    T        0      0        2 
  14   chr14_25967672     ZGre    A    T        0      0        2 
  14   chr14_25967672     ZHar    A    T        0      0        2 
  14   chr14_25967672   Sample    A    T        0      0        2 
  14   chr14_25993569     AAsi    A    T        0      0        2 
  14   chr14_25993569     AKia    A    T        0      0        2 
  14   chr14_25993569     AOna    A    T        0      0        2 
  14   chr14_25993569     ASom    A    T        0      0        2 
  14   chr14_25993569     HCab    A    T        0      0        2 
  14   chr14_25993569     HPrz    A    T        0      0        2 
  14   chr14_25993569     ZBoe    A    T        0      0        2 
  14   chr14_25993569     ZGre    A    T        0      0        2 
  14   chr14_25993569     ZHar    A    T        1      2        2 
  14   chr14_25993569   Sample    A    T        0      0        2 
  14   chr14_26039970     AAsi    C    A        0      0        2 
  14   chr14_26039970     AKia    C    A        0      0        2 
  14   chr14_26039970     AOna    C    A        0      0        2 
  14   chr14_26039970     ASom    C    A        0      0        2 
  14   chr14_26039970     HCab    C    A        1      2        2 
  14   chr14_26039970     HPrz    C    A        1      2        2 
  14   chr14_26039970     ZBoe    C    A        0      0        2 
  14   chr14_26039970     ZGre    C    A        0      0        2 
  14   chr14_26039970     ZHar    C    A        0      0        2 
  14   chr14_26039970   Sample    C    A        0      0        2 
  14   chr14_26066648     AAsi    G    C        0      0        2 
  14   chr14_26066648     AKia    G    C        0      0        2 
  14   chr14_26066648     AOna    G    C        1      2        2 
  14   chr14_26066648     ASom    G    C        0      0        2 
  14   chr14_26066648     HCab    G    C        0      0        2 
  14   chr14_26066648     HPrz    G    C        0      0        2 
  14   chr14_26066648     ZBoe    G    C        0      0        2 
  14   chr14_26066648     ZGre    G    C        0      0        2 
  14   chr14_26066648     ZHar    G    C        0      0        2 
  14   chr14_26066648   Sample    G    C        0      0        2 
  14   chr14_26105367     AAsi    A    C        0      0        2 
  14   chr14_26105367     AKia    A    C        1      2        2 
  14   chr14_26105367     AOna    A    C        0      0        2 
  14   chr14_26105367     ASom    A    C        0      0        2 
  14   chr14_26105367     HCab    A    C        0      0        2 
  14   chr14_26105367     HPrz    A    C        0      0        2 
  14   chr14_26105367     ZBoe    A    C        0      0        2 
  14   chr14_26105367     ZGre    A    C        0      0        2 
  14   chr14_26105367     ZHar    A    C        0      0        2 
  14   chr14_26105367   Sample    A    C        0      0        2 
  14   chr14_26134737     AAsi    G    C        0      0        2 
  14   chr14_26134737     AKia    G    C        0      0        2 
  14   chr14_26134737     AOna    G    C        0      0        2 
  14   chr14_26134737     ASom    G    C        0      0        2 
  14   chr14_26134737     HCab    G    C        1      2        2 
  14   chr14_26134737     HPrz    G    C        1      2        2 
  14   chr14_26134737     ZBoe    G    C        0      0        2 
  14   chr14_26134737     ZGre    G    C        0      0        2 
  14   chr14_26134737     ZHar    G    C        0      0        2 
  14   chr14_26134737   Sample    G    C        0      0        2 
  14   chr14_26142224     AAsi    C    G        0      0        2 
  14   chr14_26142224     AKia    C    G        0      0        2 
  14   chr14_26142224     AOna    C    G        0      0        2 
  14   chr14_26142224     ASom    C    G        0      0        2 
  14   chr14_26142224     HCab    C    G        1      2        2 
  14   chr14_26142224     HPrz    C    G        1      2        2 
  14   chr14_26142224     ZBoe    C    G        0      0        2 
  14   chr14_26142224     ZGre    C    G        0      0        2 
  14   chr14_26142224     ZHar    C    G        0      0        2 
  14   chr14_26142224   Sample    C    G        0      0        2 
  14   chr14_26175330     AAsi    A    C        0      0        2 
  14   chr14_26175330     AKia    A    C        0      0        2 
  14   chr14_26175330     AOna    A    C        0      0        2 
  14   chr14_26175330     ASom    A    C        0      0        2 
  14   chr14_26175330     HCab    A    C        0      0        2 
  14   chr14_26175330     HPrz    A    C      0.5      1        2 
  14   chr14_26175330     ZBoe    A    C        0      0        2 
  14   chr14_26175330     ZGre    A    C        0      0        2 
  14   chr14_26175330     ZHar    A    C        0      0        2 
  14   chr14_26175330   Sample    A    C        0      0        2 
  14   chr14_26175617     AAsi    A    T        0      0        2 
  14   chr14_26175617     AKia    A    T      0.5      1        2 
  14   chr14_26175617     AOna    A    T        0      0        2 
  14   chr14_26175617     ASom    A    T        0      0        2 
  14   chr14_26175617     HCab    A    T        0      0        2 
  14   chr14_26175617     HPrz    A    T        0      0        2 
  14   chr14_26175617     ZBoe    A    T        0      0        2 
  14   chr14_26175617     ZGre    A    T        0      0        2 
  14   chr14_26175617     ZHar    A    T        0      0        2 
  14   chr14_26175617   Sample    A    T        0      0        2 
  14   chr14_26209783     AAsi    C    G        0      0        2 
  14   chr14_26209783     AKia    C    G        0      0        2 
  14   chr14_26209783     AOna    C    G        0      0        2 
  14   chr14_26209783     ASom    C    G        0      0        2 
  14   chr14_26209783     HCab    C    G      0.5      1        2 
  14   chr14_26209783     HPrz    C    G        1      2        2 
  14   chr14_26209783     ZBoe    C    G        0      0        2 
  14   chr14_26209783     ZGre    C    G        0      0        2 
  14   chr14_26209783     ZHar    C    G        0      0        2 
  14   chr14_26209783   Sample    C    G        0      0        2 
  14   chr14_26225441     AAsi    G    T        0      0        2 
  14   chr14_26225441     AKia    G    T        0      0        2 
  14   chr14_26225441     AOna    G    T        0      0        2 
  14   chr14_26225441     ASom    G    T        0      0        2 
  14   chr14_26225441     HCab    G    T        0      0        2 
  14   chr14_26225441     HPrz    G    T        0      0        2 
  14   chr14_26225441     ZBoe    G    T      0.5      1        2 
  14   chr14_26225441     ZGre    G    T        0      0        2 
  14   chr14_26225441     ZHar    G    T        0      0        2 
  14   chr14_26225441   Sample    G    T        0      0        2 
  14   chr14_26231655     AAsi    C    G        0      0        2 
  14   chr14_26231655     AKia    C    G        0      0        2 
  14   chr14_26231655     AOna    C    G        0      0        2 
  14   chr14_26231655     ASom    C    G        0      0        2 
  14   chr14_26231655     HCab    C    G        1      2        2 
  14   chr14_26231655     HPrz    C    G        1      2        2 
  14   chr14_26231655     ZBoe    C    G        0      0        2 
  14   chr14_26231655     ZGre    C    G        0      0        2 
  14   chr14_26231655     ZHar    C    G        0      0        2 
  14   chr14_26231655   Sample    C    G        0      0        2 
  14   chr14_26237832     AAsi    C    G        0      0        2 
  14   chr14_26237832     AKia    C    G        0      0        2 
  14   chr14_26237832     AOna    C    G        0      0        2 
  14   chr14_26237832     ASom    C    G        0      0        2 
  14   chr14_26237832     HCab    C    G        0      0        2 
  14   chr14_26237832     HPrz    C    G        0      0        2 
  14   chr14_26237832     ZBoe    C    G      0.5      1        2 
  14   chr14_26237832     ZGre    C    G        0      0        2 
  14   chr14_26237832     ZHar    C    G        0      0        2 
  14   chr14_26237832   Sample    C    G        0      0        2 
  14   chr14_26258028     AAsi    G    C        0      0        2 
  14   chr14_26258028     AKia    G    C        0      0        2 
  14   chr14_26258028     AOna    G    C        0      0        2 
  14   chr14_26258028     ASom    G    C        0      0        2 
  14   chr14_26258028     HCab    G    C        0      0        2 
  14   chr14_26258028     HPrz    G    C        0      0        2 
  14   chr14_26258028     ZBoe    G    C      0.5      1        2 
  14   chr14_26258028     ZGre    G    C        0      0        2 
  14   chr14_26258028     ZHar    G    C        0      0        2 
  14   chr14_26258028   Sample    G    C        0      0        2 
  14   chr14_26259912     AAsi    T    A        0      0        2 
  14   chr14_26259912     AKia    T    A        0      0        2 
  14   chr14_26259912     AOna    T    A        0      0        2 
  14   chr14_26259912     ASom    T    A        0      0        2 
  14   chr14_26259912     HCab    T    A        1      2        2 
  14   chr14_26259912     HPrz    T    A        1      2        2 
  14   chr14_26259912     ZBoe    T    A        0      0        2 
  14   chr14_26259912     ZGre    T    A        0      0        2 
  14   chr14_26259912     ZHar    T    A        0      0        2 
  14   chr14_26259912   Sample    T    A        0      0        2 
  14   chr14_26261284     AAsi    T    A        0      0        2 
  14   chr14_26261284     AKia    T    A        0      0        2 
  14   chr14_26261284     AOna    T    A        0      0        2 
  14   chr14_26261284     ASom    T    A        0      0        2 
  14   chr14_26261284     HCab    T    A      0.5      1        2 
  14   chr14_26261284     HPrz    T    A        1      2        2 
  14   chr14_26261284     ZBoe    T    A        0      0        2 
  14   chr14_26261284     ZGre    T    A        0      0        2 
  14   chr14_26261284     ZHar    T    A        0      0        2 
  14   chr14_26261284   Sample    T    A        0      0        2 
  14   chr14_26271816     AAsi    C    A        0      0        2 
  14   chr14_26271816     AKia    C    A        0      0        2 
  14   chr14_26271816     AOna    C    A        0      0        2 
  14   chr14_26271816     ASom    C    A        0      0        2 
  14   chr14_26271816     HCab    C    A        1      2        2 
  14   chr14_26271816     HPrz    C    A        1      2        2 
  14   chr14_26271816     ZBoe    C    A        0      0        2 
  14   chr14_26271816     ZGre    C    A        0      0        2 
  14   chr14_26271816     ZHar    C    A        0      0        2 
  14   chr14_26271816   Sample    C    A        0      0        2 
  14   chr14_26274803     AAsi    G    C        0      0        2 
  14   chr14_26274803     AKia    G    C        0      0        2 
  14   chr14_26274803     AOna    G    C        0      0        2 
  14   chr14_26274803     ASom    G    C        0      0        2 
  14   chr14_26274803     HCab    G    C        1      2        2 
  14   chr14_26274803     HPrz    G    C        1      2        2 
  14   chr14_26274803     ZBoe    G    C        0      0        2 
  14   chr14_26274803     ZGre    G    C        0      0        2 
  14   chr14_26274803     ZHar    G    C        0      0        2 
  14   chr14_26274803   Sample    G    C        0      0        2 
  14   chr14_26286145     AAsi    T    G      0.5      1        2 
  14   chr14_26286145     AKia    T    G        0      0        2 
  14   chr14_26286145     AOna    T    G        0      0        2 
  14   chr14_26286145     ASom    T    G        0      0        2 
  14   chr14_26286145     HCab    T    G        0      0        2 
  14   chr14_26286145     HPrz    T    G        0      0        2 
  14   chr14_26286145     ZBoe    T    G        0      0        2 
  14   chr14_26286145     ZGre    T    G        0      0        2 
  14   chr14_26286145     ZHar    T    G        0      0        2 
  14   chr14_26286145   Sample    T    G        0      0        2 
  14   chr14_26289390     AAsi    T    G        0      0        2 
  14   chr14_26289390     AKia    T    G        0      0        2 
  14   chr14_26289390     AOna    T    G        0      0        2 
  14   chr14_26289390     ASom    T    G        0      0        2 
  14   chr14_26289390     HCab    T    G        0      0        2 
  14   chr14_26289390     HPrz    T    G        0      0        2 
  14   chr14_26289390     ZBoe    T    G      0.5      1        2 
  14   chr14_26289390     ZGre    T    G        0      0        2 
  14   chr14_26289390     ZHar    T    G        0      0        2 
  14   chr14_26289390   Sample    T    G        0      0        2 
  14   chr14_26292710     AAsi    G    C        0      0        2 
  14   chr14_26292710     AKia    G    C        0      0        2 
  14   chr14_26292710     AOna    G    C        0      0        2 
  14   chr14_26292710     ASom    G    C        0      0        2 
  14   chr14_26292710     HCab    G    C        1      2        2 
  14   chr14_26292710     HPrz    G    C        1      2        2 
  14   chr14_26292710     ZBoe    G    C        0      0        2 
  14   chr14_26292710     ZGre    G    C        0      0        2 
  14   chr14_26292710     ZHar    G    C        0      0        2 
  14   chr14_26292710   Sample    G    C        0      0        2 
  14   chr14_26293703     AAsi    C    A        0      0        2 
  14   chr14_26293703     AKia    C    A        0      0        2 
  14   chr14_26293703     AOna    C    A      0.5      1        2 
  14   chr14_26293703     ASom    C    A        0      0        2 
  14   chr14_26293703     HCab    C    A        0      0        2 
  14   chr14_26293703     HPrz    C    A        0      0        2 
  14   chr14_26293703     ZBoe    C    A        0      0        2 
  14   chr14_26293703     ZGre    C    A        0      0        2 
  14   chr14_26293703     ZHar    C    A        0      0        2 
  14   chr14_26293703   Sample    C    A        0      0        2 
  14   chr14_26311375     AAsi    C    A        0      0        2 
  14   chr14_26311375     AKia    C    A        0      0        2 
  14   chr14_26311375     AOna    C    A        0      0        2 
  14   chr14_26311375     ASom    C    A        0      0        2 
  14   chr14_26311375     HCab    C    A        1      2        2 
  14   chr14_26311375     HPrz    C    A        1      2        2 
  14   chr14_26311375     ZBoe    C    A        0      0        2 
  14   chr14_26311375     ZGre    C    A        0      0        2 
  14   chr14_26311375     ZHar    C    A        0      0        2 
  14   chr14_26311375   Sample    C    A        0      0        2 
  14   chr14_26328881     AAsi    A    T        0      0        2 
  14   chr14_26328881     AKia    A    T        0      0        2 
  14   chr14_26328881     AOna    A    T      0.5      1        2 
  14   chr14_26328881     ASom    A    T        0      0        2 
  14   chr14_26328881     HCab    A    T        0      0        2 
  14   chr14_26328881     HPrz    A    T        0      0        2 
  14   chr14_26328881     ZBoe    A    T        0      0        2 
  14   chr14_26328881     ZGre    A    T        0      0        2 
  14   chr14_26328881     ZHar    A    T        0      0        2 
  14   chr14_26328881   Sample    A    T        0      0        2 
  14   chr14_26336204     AAsi    C    G        0      0        2 
  14   chr14_26336204     AKia    C    G        1      2        2 
  14   chr14_26336204     AOna    C    G        0      0        2 
  14   chr14_26336204     ASom    C    G        0      0        2 
  14   chr14_26336204     HCab    C    G        0      0        2 
  14   chr14_26336204     HPrz    C    G        0      0        2 
  14   chr14_26336204     ZBoe    C    G        0      0        2 
  14   chr14_26336204     ZGre    C    G        0      0        2 
  14   chr14_26336204     ZHar    C    G        0      0        2 
  14   chr14_26336204   Sample    C    G        0      0        2 
  14   chr14_26336406     AAsi    C    G        0      0        2 
  14   chr14_26336406     AKia    C    G        0      0        2 
  14   chr14_26336406     AOna    C    G      0.5      1        2 
  14   chr14_26336406     ASom    C    G        0      0        2 
  14   chr14_26336406     HCab    C    G        0      0        2 
  14   chr14_26336406     HPrz    C    G        0      0        2 
  14   chr14_26336406     ZBoe    C    G        0      0        2 
  14   chr14_26336406     ZGre    C    G        0      0        2 
  14   chr14_26336406     ZHar    C    G        0      0        2 
  14   chr14_26336406   Sample    C    G        0      0        2 
  14   chr14_26355680     AAsi    G    T        0      0        2 
  14   chr14_26355680     AKia    G    T        0      0        2 
  14   chr14_26355680     AOna    G    T        0      0        2 
  14   chr14_26355680     ASom    G    T        0      0        2 
  14   chr14_26355680     HCab    G    T        1      2        2 
  14   chr14_26355680     HPrz    G    T        1      2        2 
  14   chr14_26355680     ZBoe    G    T        0      0        2 
  14   chr14_26355680     ZGre    G    T        0      0        2 
  14   chr14_26355680     ZHar    G    T        0      0        2 
  14   chr14_26355680   Sample    G    T        0      0        2 
  14   chr14_26378852     AAsi    G    T        0      0        2 
  14   chr14_26378852     AKia    G    T        0      0        2 
  14   chr14_26378852     AOna    G    T        0      0        2 
  14   chr14_26378852     ASom    G    T        1      2        2 
  14   chr14_26378852     HCab    G    T        0      0        2 
  14   chr14_26378852     HPrz    G    T        0      0        2 
  14   chr14_26378852     ZBoe    G    T        0      0        2 
  14   chr14_26378852     ZGre    G    T        0      0        2 
  14   chr14_26378852     ZHar    G    T        0      0        2 
  14   chr14_26378852   Sample    G    T        0      0        2 
  14   chr14_26410223     AAsi    T    A      0.5      1        2 
  14   chr14_26410223     AKia    T    A        0      0        2 
  14   chr14_26410223     AOna    T    A        0      0        2 
  14   chr14_26410223     ASom    T    A        0      0        2 
  14   chr14_26410223     HCab    T    A        0      0        2 
  14   chr14_26410223     HPrz    T    A        0      0        2 
  14   chr14_26410223     ZBoe    T    A        0      0        2 
  14   chr14_26410223     ZGre    T    A        0      0        2 
  14   chr14_26410223     ZHar    T    A        0      0        2 
  14   chr14_26410223   Sample    T    A        0      0        2 
  14   chr14_26415506     AAsi    C    A        0      0        2 
  14   chr14_26415506     AKia    C    A        0      0        2 
  14   chr14_26415506     AOna    C    A        0      0        2 
  14   chr14_26415506     ASom    C    A        0      0        2 
  14   chr14_26415506     HCab    C    A        0      0        2 
  14   chr14_26415506     HPrz    C    A        0      0        2 
  14   chr14_26415506     ZBoe    C    A        0      0        2 
  14   chr14_26415506     ZGre    C    A        0      0        2 
  14   chr14_26415506     ZHar    C    A        1      2        2 
  14   chr14_26415506   Sample    C    A        0      0        2 
  14   chr14_26456938     AAsi    C    G        0      0        2 
  14   chr14_26456938     AKia    C    G        0      0        2 
  14   chr14_26456938     AOna    C    G        0      0        2 
  14   chr14_26456938     ASom    C    G        0      0        2 
  14   chr14_26456938     HCab    C    G        1      2        2 
  14   chr14_26456938     HPrz    C    G        1      2        2 
  14   chr14_26456938     ZBoe    C    G        0      0        2 
  14   chr14_26456938     ZGre    C    G        0      0        2 
  14   chr14_26456938     ZHar    C    G        0      0        2 
  14   chr14_26456938   Sample    C    G        0      0        2 
  14   chr14_26465181     AAsi    G    T        0      0        2 
  14   chr14_26465181     AKia    G    T        0      0        2 
  14   chr14_26465181     AOna    G    T        0      0        2 
  14   chr14_26465181     ASom    G    T        0      0        2 
  14   chr14_26465181     HCab    G    T      0.5      1        2 
  14   chr14_26465181     HPrz    G    T        0      0        2 
  14   chr14_26465181     ZBoe    G    T        0      0        2 
  14   chr14_26465181     ZGre    G    T        0      0        2 
  14   chr14_26465181     ZHar    G    T        0      0        2 
  14   chr14_26465181   Sample    G    T        0      0        2 
  14   chr14_26468284     AAsi    A    T        0      0        2 
  14   chr14_26468284     AKia    A    T        0      0        2 
  14   chr14_26468284     AOna    A    T        0      0        2 
  14   chr14_26468284     ASom    A    T        0      0        2 
  14   chr14_26468284     HCab    A    T        0      0        2 
  14   chr14_26468284     HPrz    A    T        0      0        2 
  14   chr14_26468284     ZBoe    A    T        0      0        2 
  14   chr14_26468284     ZGre    A    T        1      2        2 
  14   chr14_26468284     ZHar    A    T        0      0        2 
  14   chr14_26468284   Sample    A    T        0      0        2 
  14   chr14_26479327     AAsi    C    G        0      0        2 
  14   chr14_26479327     AKia    C    G        0      0        2 
  14   chr14_26479327     AOna    C    G        0      0        2 
  14   chr14_26479327     ASom    C    G        0      0        2 
  14   chr14_26479327     HCab    C    G        0      0        2 
  14   chr14_26479327     HPrz    C    G        0      0        2 
  14   chr14_26479327     ZBoe    C    G      0.5      1        2 
  14   chr14_26479327     ZGre    C    G        0      0        2 
  14   chr14_26479327     ZHar    C    G        0      0        2 
  14   chr14_26479327   Sample    C    G        0      0        2 
  14   chr14_26480032     AAsi    A    C        0      0        2 
  14   chr14_26480032     AKia    A    C        1      2        2 
  14   chr14_26480032     AOna    A    C      0.5      1        2 
  14   chr14_26480032     ASom    A    C        0      0        2 
  14   chr14_26480032     HCab    A    C        0      0        2 
  14   chr14_26480032     HPrz    A    C        0      0        2 
  14   chr14_26480032     ZBoe    A    C        0      0        2 
  14   chr14_26480032     ZGre    A    C        0      0        2 
  14   chr14_26480032     ZHar    A    C        0      0        2 
  14   chr14_26480032   Sample    A    C        0      0        2 
  14   chr14_26485265     AAsi    T    A        0      0        2 
  14   chr14_26485265     AKia    T    A        0      0        2 
  14   chr14_26485265     AOna    T    A        0      0        2 
  14   chr14_26485265     ASom    T    A        0      0        2 
  14   chr14_26485265     HCab    T    A        0      0        2 
  14   chr14_26485265     HPrz    T    A      0.5      1        2 
  14   chr14_26485265     ZBoe    T    A        0      0        2 
  14   chr14_26485265     ZGre    T    A        0      0        2 
  14   chr14_26485265     ZHar    T    A        0      0        2 
  14   chr14_26485265   Sample    T    A        0      0        2 
  14   chr14_26502256     AAsi    C    G        0      0        2 
  14   chr14_26502256     AKia    C    G      0.5      1        2 
  14   chr14_26502256     AOna    C    G        0      0        2 
  14   chr14_26502256     ASom    C    G        0      0        2 
  14   chr14_26502256     HCab    C    G        0      0        2 
  14   chr14_26502256     HPrz    C    G        0      0        2 
  14   chr14_26502256     ZBoe    C    G        0      0        2 
  14   chr14_26502256     ZGre    C    G        0      0        2 
  14   chr14_26502256     ZHar    C    G        0      0        2 
  14   chr14_26502256   Sample    C    G        0      0        2 
  14   chr14_26503887     AAsi    T    A        0      0        2 
  14   chr14_26503887     AKia    T    A        0      0        2 
  14   chr14_26503887     AOna    T    A        0      0        2 
  14   chr14_26503887     ASom    T    A        0      0        2 
  14   chr14_26503887     HCab    T    A        0      0        2 
  14   chr14_26503887     HPrz    T    A      0.5      1        2 
  14   chr14_26503887     ZBoe    T    A        0      0        2 
  14   chr14_26503887     ZGre    T    A        0      0        2 
  14   chr14_26503887     ZHar    T    A        0      0        2 
  14   chr14_26503887   Sample    T    A        0      0        2 
  14   chr14_26503956     AAsi    C    A        0      0        2 
  14   chr14_26503956     AKia    C    A        0      0        2 
  14   chr14_26503956     AOna    C    A        0      0        2 
  14   chr14_26503956     ASom    C    A        0      0        2 
  14   chr14_26503956     HCab    C    A        0      0        2 
  14   chr14_26503956     HPrz    C    A        0      0        2 
  14   chr14_26503956     ZBoe    C    A      0.5      1        2 
  14   chr14_26503956     ZGre    C    A        0      0        2 
  14   chr14_26503956     ZHar    C    A        0      0        2 
  14   chr14_26503956   Sample    C    A        0      0        2 
  14   chr14_26517165     AAsi    C    A        0      0        2 
  14   chr14_26517165     AKia    C    A        0      0        2 
  14   chr14_26517165     AOna    C    A        0      0        2 
  14   chr14_26517165     ASom    C    A        0      0        2 
  14   chr14_26517165     HCab    C    A        0      0        2 
  14   chr14_26517165     HPrz    C    A        0      0        2 
  14   chr14_26517165     ZBoe    C    A        0      0        2 
  14   chr14_26517165     ZGre    C    A        1      2        2 
  14   chr14_26517165     ZHar    C    A        0      0        2 
  14   chr14_26517165   Sample    C    A        0      0        2 
  14   chr14_26526799     AAsi    A    C        0      0        2 
  14   chr14_26526799     AKia    A    C        0      0        2 
  14   chr14_26526799     AOna    A    C        0      0        2 
  14   chr14_26526799     ASom    A    C        0      0        2 
  14   chr14_26526799     HCab    A    C        0      0        2 
  14   chr14_26526799     HPrz    A    C      0.5      1        2 
  14   chr14_26526799     ZBoe    A    C        0      0        2 
  14   chr14_26526799     ZGre    A    C        0      0        2 
  14   chr14_26526799     ZHar    A    C        0      0        2 
  14   chr14_26526799   Sample    A    C        0      0        2 
  14   chr14_26528706     AAsi    G    C        0      0        2 
  14   chr14_26528706     AKia    G    C        0      0        2 
  14   chr14_26528706     AOna    G    C        0      0        2 
  14   chr14_26528706     ASom    G    C        0      0        2 
  14   chr14_26528706     HCab    G    C        0      0        2 
  14   chr14_26528706     HPrz    G    C        0      0        2 
  14   chr14_26528706     ZBoe    G    C        0      0        2 
  14   chr14_26528706     ZGre    G    C        1      2        2 
  14   chr14_26528706     ZHar    G    C        0      0        2 
  14   chr14_26528706   Sample    G    C        0      0        2 
  14   chr14_26531860     AAsi    A    C        0      0        2 
  14   chr14_26531860     AKia    A    C        0      0        2 
  14   chr14_26531860     AOna    A    C        0      0        2 
  14   chr14_26531860     ASom    A    C        0      0        2 
  14   chr14_26531860     HCab    A    C        0      0        2 
  14   chr14_26531860     HPrz    A    C      0.5      1        2 
  14   chr14_26531860     ZBoe    A    C        0      0        2 
  14   chr14_26531860     ZGre    A    C        0      0        2 
  14   chr14_26531860     ZHar    A    C        0      0        2 
  14   chr14_26531860   Sample    A    C        0      0        2 
  14   chr14_26535925     AAsi    C    G        0      0        2 
  14   chr14_26535925     AKia    C    G        0      0        2 
  14   chr14_26535925     AOna    C    G        0      0        2 
  14   chr14_26535925     ASom    C    G        0      0        2 
  14   chr14_26535925     HCab    C    G        1      2        2 
  14   chr14_26535925     HPrz    C    G        1      2        2 
  14   chr14_26535925     ZBoe    C    G        0      0        2 
  14   chr14_26535925     ZGre    C    G        0      0        2 
  14   chr14_26535925     ZHar    C    G        0      0        2 
  14   chr14_26535925   Sample    C    G        0      0        2 
  14   chr14_26581469     AAsi    T    G        0      0        2 
  14   chr14_26581469     AKia    T    G        0      0        2 
  14   chr14_26581469     AOna    T    G        0      0        2 
  14   chr14_26581469     ASom    T    G        0      0        2 
  14   chr14_26581469     HCab    T    G        0      0        2 
  14   chr14_26581469     HPrz    T    G        0      0        2 
  14   chr14_26581469     ZBoe    T    G      0.5      1        2 
  14   chr14_26581469     ZGre    T    G        0      0        2 
  14   chr14_26581469     ZHar    T    G        0      0        2 
  14   chr14_26581469   Sample    T    G        0      0        2 
  14   chr14_26588905     AAsi    G    T        0      0        2 
  14   chr14_26588905     AKia    G    T        0      0        2 
  14   chr14_26588905     AOna    G    T        0      0        2 
  14   chr14_26588905     ASom    G    T        0      0        2 
  14   chr14_26588905     HCab    G    T        0      0        2 
  14   chr14_26588905     HPrz    G    T        1      2        2 
  14   chr14_26588905     ZBoe    G    T        0      0        2 
  14   chr14_26588905     ZGre    G    T        0      0        2 
  14   chr14_26588905     ZHar    G    T        0      0        2 
  14   chr14_26588905   Sample    G    T        0      0        2 
  14   chr14_26594802     AAsi    A    C        0      0        2 
  14   chr14_26594802     AKia    A    C        0      0        2 
  14   chr14_26594802     AOna    A    C        0      0        2 
  14   chr14_26594802     ASom    A    C        0      0        2 
  14   chr14_26594802     HCab    A    C        1      2        2 
  14   chr14_26594802     HPrz    A    C      0.5      1        2 
  14   chr14_26594802     ZBoe    A    C        0      0        2 
  14   chr14_26594802     ZGre    A    C        0      0        2 
  14   chr14_26594802     ZHar    A    C        0      0        2 
  14   chr14_26594802   Sample    A    C        0      0        2 
  14   chr14_26626488     AAsi    T    A        0      0        2 
  14   chr14_26626488     AKia    T    A        0      0        2 
  14   chr14_26626488     AOna    T    A        0      0        2 
  14   chr14_26626488     ASom    T    A        0      0        2 
  14   chr14_26626488     HCab    T    A        0      0        2 
  14   chr14_26626488     HPrz    T    A      0.5      1        2 
  14   chr14_26626488     ZBoe    T    A        0      0        2 
  14   chr14_26626488     ZGre    T    A        0      0        2 
  14   chr14_26626488     ZHar    T    A        0      0        2 
  14   chr14_26626488   Sample    T    A        0      0        2 
  14   chr14_26628588     AAsi    T    A        0      0        2 
  14   chr14_26628588     AKia    T    A        0      0        2 
  14   chr14_26628588     AOna    T    A      0.5      1        2 
  14   chr14_26628588     ASom    T    A        0      0        2 
  14   chr14_26628588     HCab    T    A        0      0        2 
  14   chr14_26628588     HPrz    T    A        0      0        2 
  14   chr14_26628588     ZBoe    T    A        0      0        2 
  14   chr14_26628588     ZGre    T    A        0      0        2 
  14   chr14_26628588     ZHar    T    A        0      0        2 
  14   chr14_26628588   Sample    T    A        0      0        2 
  14   chr14_26647304     AAsi    T    A        0      0        2 
  14   chr14_26647304     AKia    T    A        0      0        2 
  14   chr14_26647304     AOna    T    A        0      0        2 
  14   chr14_26647304     ASom    T    A        0      0        2 
  14   chr14_26647304     HCab    T    A        0      0        2 
  14   chr14_26647304     HPrz    T    A        1      2        2 
  14   chr14_26647304     ZBoe    T    A        0      0        2 
  14   chr14_26647304     ZGre    T    A        0      0        2 
  14   chr14_26647304     ZHar    T    A        0      0        2 
  14   chr14_26647304   Sample    T    A        0      0        2 
  14   chr14_26652587     AAsi    G    C        0      0        2 
  14   chr14_26652587     AKia    G    C        0      0        2 
  14   chr14_26652587     AOna    G    C        0      0        2 
  14   chr14_26652587     ASom    G    C        0      0        2 
  14   chr14_26652587     HCab    G    C        0      0        2 
  14   chr14_26652587     HPrz    G    C        0      0        2 
  14   chr14_26652587     ZBoe    G    C        0      0        2 
  14   chr14_26652587     ZGre    G    C        0      0        2 
  14   chr14_26652587     ZHar    G    C        1      2        2 
  14   chr14_26652587   Sample    G    C        0      0        2 
  14   chr14_26654372     AAsi    A    T        0      0        2 
  14   chr14_26654372     AKia    A    T        0      0        2 
  14   chr14_26654372     AOna    A    T      0.5      1        2 
  14   chr14_26654372     ASom    A    T        0      0        2 
  14   chr14_26654372     HCab    A    T        0      0        2 
  14   chr14_26654372     HPrz    A    T        0      0        2 
  14   chr14_26654372     ZBoe    A    T        0      0        2 
  14   chr14_26654372     ZGre    A    T        0      0        2 
  14   chr14_26654372     ZHar    A    T        0      0        2 
  14   chr14_26654372   Sample    A    T        0      0        2 
  14   chr14_26656049     AAsi    C    G        0      0        2 
  14   chr14_26656049     AKia    C    G        0      0        2 
  14   chr14_26656049     AOna    C    G        0      0        2 
  14   chr14_26656049     ASom    C    G        0      0        2 
  14   chr14_26656049     HCab    C    G        1      2        2 
  14   chr14_26656049     HPrz    C    G        0      0        2 
  14   chr14_26656049     ZBoe    C    G        0      0        2 
  14   chr14_26656049     ZGre    C    G        0      0        2 
  14   chr14_26656049     ZHar    C    G        0      0        2 
  14   chr14_26656049   Sample    C    G        0      0        2 
  14   chr14_26662524     AAsi    T    G        0      0        2 
  14   chr14_26662524     AKia    T    G        1      2        2 
  14   chr14_26662524     AOna    T    G      0.5      1        2 
  14   chr14_26662524     ASom    T    G        0      0        2 
  14   chr14_26662524     HCab    T    G        0      0        2 
  14   chr14_26662524     HPrz    T    G        0      0        2 
  14   chr14_26662524     ZBoe    T    G        0      0        2 
  14   chr14_26662524     ZGre    T    G        0      0        2 
  14   chr14_26662524     ZHar    T    G        0      0        2 
  14   chr14_26662524   Sample    T    G        0      0        2 
  14   chr14_26668714     AAsi    T    G        0      0        2 
  14   chr14_26668714     AKia    T    G        0      0        2 
  14   chr14_26668714     AOna    T    G        0      0        2 
  14   chr14_26668714     ASom    T    G        1      2        2 
  14   chr14_26668714     HCab    T    G        0      0        2 
  14   chr14_26668714     HPrz    T    G        0      0        2 
  14   chr14_26668714     ZBoe    T    G        0      0        2 
  14   chr14_26668714     ZGre    T    G        0      0        2 
  14   chr14_26668714     ZHar    T    G        0      0        2 
  14   chr14_26668714   Sample    T    G        0      0        2 
  14   chr14_26703955     AAsi    G    T        0      0        2 
  14   chr14_26703955     AKia    G    T        0      0        2 
  14   chr14_26703955     AOna    G    T        0      0        2 
  14   chr14_26703955     ASom    G    T        0      0        2 
  14   chr14_26703955     HCab    G    T        0      0        2 
  14   chr14_26703955     HPrz    G    T        0      0        2 
  14   chr14_26703955     ZBoe    G    T      0.5      1        2 
  14   chr14_26703955     ZGre    G    T        0      0        2 
  14   chr14_26703955     ZHar    G    T        0      0        2 
  14   chr14_26703955   Sample    G    T        0      0        2 
  14   chr14_26762742     AAsi    T    A        0      0        2 
  14   chr14_26762742     AKia    T    A        0      0        2 
  14   chr14_26762742     AOna    T    A        0      0        2 
  14   chr14_26762742     ASom    T    A        0      0        2 
  14   chr14_26762742     HCab    T    A        0      0        2 
  14   chr14_26762742     HPrz    T    A        0      0        2 
  14   chr14_26762742     ZBoe    T    A        0      0        2 
  14   chr14_26762742     ZGre    T    A        1      2        2 
  14   chr14_26762742     ZHar    T    A        0      0        2 
  14   chr14_26762742   Sample    T    A        0      0        2 
  14   chr14_26765744     AAsi    C    A        1      2        2 
  14   chr14_26765744     AKia    C    A        0      0        2 
  14   chr14_26765744     AOna    C    A        0      0        2 
  14   chr14_26765744     ASom    C    A        0      0        2 
  14   chr14_26765744     HCab    C    A        0      0        2 
  14   chr14_26765744     HPrz    C    A        0      0        2 
  14   chr14_26765744     ZBoe    C    A        0      0        2 
  14   chr14_26765744     ZGre    C    A        0      0        2 
  14   chr14_26765744     ZHar    C    A        0      0        2 
  14   chr14_26765744   Sample    C    A        1      2        2 
  14   chr14_26796738     AAsi    C    G        0      0        2 
  14   chr14_26796738     AKia    C    G        0      0        2 
  14   chr14_26796738     AOna    C    G        0      0        2 
  14   chr14_26796738     ASom    C    G        0      0        2 
  14   chr14_26796738     HCab    C    G        1      2        2 
  14   chr14_26796738     HPrz    C    G        1      2        2 
  14   chr14_26796738     ZBoe    C    G        0      0        2 
  14   chr14_26796738     ZGre    C    G        0      0        2 
  14   chr14_26796738     ZHar    C    G        0      0        2 
  14   chr14_26796738   Sample    C    G        0      0        2 
  14   chr14_26801566     AAsi    A    T        0      0        2 
  14   chr14_26801566     AKia    A    T        0      0        2 
  14   chr14_26801566     AOna    A    T        0      0        2 
  14   chr14_26801566     ASom    A    T        0      0        2 
  14   chr14_26801566     HCab    A    T        0      0        2 
  14   chr14_26801566     HPrz    A    T        0      0        2 
  14   chr14_26801566     ZBoe    A    T        0      0        2 
  14   chr14_26801566     ZGre    A    T        1      2        2 
  14   chr14_26801566     ZHar    A    T        0      0        2 
  14   chr14_26801566   Sample    A    T        0      0        2 
  14   chr14_26805495     AAsi    T    A      0.5      1        2 
  14   chr14_26805495     AKia    T    A        0      0        2 
  14   chr14_26805495     AOna    T    A        0      0        2 
  14   chr14_26805495     ASom    T    A        0      0        2 
  14   chr14_26805495     HCab    T    A        0      0        2 
  14   chr14_26805495     HPrz    T    A        0      0        2 
  14   chr14_26805495     ZBoe    T    A        0      0        2 
  14   chr14_26805495     ZGre    T    A        0      0        2 
  14   chr14_26805495     ZHar    T    A        0      0        2 
  14   chr14_26805495   Sample    T    A        0      0        2 
  14   chr14_26816789     AAsi    C    G        0      0        2 
  14   chr14_26816789     AKia    C    G        0      0        2 
  14   chr14_26816789     AOna    C    G        0      0        2 
  14   chr14_26816789     ASom    C    G        0      0        2 
  14   chr14_26816789     HCab    C    G        0      0        2 
  14   chr14_26816789     HPrz    C    G        0      0        2 
  14   chr14_26816789     ZBoe    C    G      0.5      1        2 
  14   chr14_26816789     ZGre    C    G        0      0        2 
  14   chr14_26816789     ZHar    C    G        0      0        2 
  14   chr14_26816789   Sample    C    G        0      0        2 
  14   chr14_26838730     AAsi    G    T        0      0        2 
  14   chr14_26838730     AKia    G    T        1      2        2 
  14   chr14_26838730     AOna    G    T      0.5      1        2 
  14   chr14_26838730     ASom    G    T        0      0        2 
  14   chr14_26838730     HCab    G    T        0      0        2 
  14   chr14_26838730     HPrz    G    T        0      0        2 
  14   chr14_26838730     ZBoe    G    T        0      0        2 
  14   chr14_26838730     ZGre    G    T        0      0        2 
  14   chr14_26838730     ZHar    G    T        0      0        2 
  14   chr14_26838730   Sample    G    T        0      0        2 
  14   chr14_26847195     AAsi    A    C        1      2        2 
  14   chr14_26847195     AKia    A    C        0      0        2 
  14   chr14_26847195     AOna    A    C        0      0        2 
  14   chr14_26847195     ASom    A    C        1      2        2 
  14   chr14_26847195     HCab    A    C        0      0        2 
  14   chr14_26847195     HPrz    A    C        0      0        2 
  14   chr14_26847195     ZBoe    A    C        0      0        2 
  14   chr14_26847195     ZGre    A    C        0      0        2 
  14   chr14_26847195     ZHar    A    C        0      0        2 
  14   chr14_26847195   Sample    A    C        1      2        2 
  14   chr14_26851560     AAsi    A    C        0      0        2 
  14   chr14_26851560     AKia    A    C        0      0        2 
  14   chr14_26851560     AOna    A    C        0      0        2 
  14   chr14_26851560     ASom    A    C        0      0        2 
  14   chr14_26851560     HCab    A    C        1      2        2 
  14   chr14_26851560     HPrz    A    C        1      2        2 
  14   chr14_26851560     ZBoe    A    C        0      0        2 
  14   chr14_26851560     ZGre    A    C        0      0        2 
  14   chr14_26851560     ZHar    A    C        0      0        2 
  14   chr14_26851560   Sample    A    C        0      0        2 
  14   chr14_26853475     AAsi    C    A        0      0        2 
  14   chr14_26853475     AKia    C    A        0      0        2 
  14   chr14_26853475     AOna    C    A        0      0        2 
  14   chr14_26853475     ASom    C    A        0      0        2 
  14   chr14_26853475     HCab    C    A        0      0        2 
  14   chr14_26853475     HPrz    C    A        0      0        2 
  14   chr14_26853475     ZBoe    C    A        0      0        2 
  14   chr14_26853475     ZGre    C    A        0      0        2 
  14   chr14_26853475     ZHar    C    A        1      2        2 
  14   chr14_26853475   Sample    C    A        0      0        2 
  14   chr14_26876075     AAsi    C    G        0      0        2 
  14   chr14_26876075     AKia    C    G        0      0        2 
  14   chr14_26876075     AOna    C    G        0      0        2 
  14   chr14_26876075     ASom    C    G        0      0        2 
  14   chr14_26876075     HCab    C    G      0.5      1        2 
  14   chr14_26876075     HPrz    C    G        0      0        2 
  14   chr14_26876075     ZBoe    C    G        0      0        2 
  14   chr14_26876075     ZGre    C    G        0      0        2 
  14   chr14_26876075     ZHar    C    G        0      0        2 
  14   chr14_26876075   Sample    C    G        0      0        2 
  14   chr14_26887508     AAsi    G    C        0      0        2 
  14   chr14_26887508     AKia    G    C        0      0        2 
  14   chr14_26887508     AOna    G    C        0      0        2 
  14   chr14_26887508     ASom    G    C        0      0        2 
  14   chr14_26887508     HCab    G    C        1      2        2 
  14   chr14_26887508     HPrz    G    C        1      2        2 
  14   chr14_26887508     ZBoe    G    C        0      0        2 
  14   chr14_26887508     ZGre    G    C        0      0        2 
  14   chr14_26887508     ZHar    G    C        0      0        2 
  14   chr14_26887508   Sample    G    C        0      0        2 
  14   chr14_26933361     AAsi    C    A        0      0        2 
  14   chr14_26933361     AKia    C    A        0      0        2 
  14   chr14_26933361     AOna    C    A        0      0        2 
  14   chr14_26933361     ASom    C    A        0      0        2 
  14   chr14_26933361     HCab    C    A        0      0        2 
  14   chr14_26933361     HPrz    C    A        0      0        2 
  14   chr14_26933361     ZBoe    C    A        0      0        2 
  14   chr14_26933361     ZGre    C    A      0.5      1        2 
  14   chr14_26933361     ZHar    C    A        0      0        2 
  14   chr14_26933361   Sample    C    A        0      0        2 
  14   chr14_26965708     AAsi    T    G        0      0        2 
  14   chr14_26965708     AKia    T    G      0.5      1        2 
  14   chr14_26965708     AOna    T    G      0.5      1        2 
  14   chr14_26965708     ASom    T    G        0      0        2 
  14   chr14_26965708     HCab    T    G        0      0        2 
  14   chr14_26965708     HPrz    T    G        0      0        2 
  14   chr14_26965708     ZBoe    T    G        0      0        2 
  14   chr14_26965708     ZGre    T    G        0      0        2 
  14   chr14_26965708     ZHar    T    G        0      0        2 
  14   chr14_26965708   Sample    T    G        0      0        2 
  14   chr14_26996014     AAsi    A    C        0      0        2 
  14   chr14_26996014     AKia    A    C        0      0        2 
  14   chr14_26996014     AOna    A    C        0      0        2 
  14   chr14_26996014     ASom    A    C        0      0        2 
  14   chr14_26996014     HCab    A    C        1      2        2 
  14   chr14_26996014     HPrz    A    C        1      2        2 
  14   chr14_26996014     ZBoe    A    C        0      0        2 
  14   chr14_26996014     ZGre    A    C        0      0        2 
  14   chr14_26996014     ZHar    A    C        0      0        2 
  14   chr14_26996014   Sample    A    C        0      0        2 
  14   chr14_27011837     AAsi    A    C      0.5      1        2 
  14   chr14_27011837     AKia    A    C        0      0        2 
  14   chr14_27011837     AOna    A    C        0      0        2 
  14   chr14_27011837     ASom    A    C        1      2        2 
  14   chr14_27011837     HCab    A    C        0      0        2 
  14   chr14_27011837     HPrz    A    C        0      0        2 
  14   chr14_27011837     ZBoe    A    C        0      0        2 
  14   chr14_27011837     ZGre    A    C        0      0        2 
  14   chr14_27011837     ZHar    A    C        0      0        2 
  14   chr14_27011837   Sample    A    C        0      0        2 
  14   chr14_27013721     AAsi    T    G        0      0        2 
  14   chr14_27013721     AKia    T    G        0      0        2 
  14   chr14_27013721     AOna    T    G        0      0        2 
  14   chr14_27013721     ASom    T    G        0      0        2 
  14   chr14_27013721     HCab    T    G        0      0        2 
  14   chr14_27013721     HPrz    T    G        0      0        2 
  14   chr14_27013721     ZBoe    T    G        0      0        2 
  14   chr14_27013721     ZGre    T    G        0      0        2 
  14   chr14_27013721     ZHar    T    G        1      2        2 
  14   chr14_27013721   Sample    T    G        0      0        2 
  14   chr14_27055565     AAsi    C    G        0      0        2 
  14   chr14_27055565     AKia    C    G        0      0        2 
  14   chr14_27055565     AOna    C    G        0      0        2 
  14   chr14_27055565     ASom    C    G        0      0        2 
  14   chr14_27055565     HCab    C    G        1      2        2 
  14   chr14_27055565     HPrz    C    G        1      2        2 
  14   chr14_27055565     ZBoe    C    G        0      0        2 
  14   chr14_27055565     ZGre    C    G        0      0        2 
  14   chr14_27055565     ZHar    C    G        0      0        2 
  14   chr14_27055565   Sample    C    G        0      0        2 
  14   chr14_27126680     AAsi    G    C        0      0        2 
  14   chr14_27126680     AKia    G    C        0      0        2 
  14   chr14_27126680     AOna    G    C        0      0        2 
  14   chr14_27126680     ASom    G    C        0      0        2 
  14   chr14_27126680     HCab    G    C        0      0        2 
  14   chr14_27126680     HPrz    G    C        0      0        2 
  14   chr14_27126680     ZBoe    G    C        0      0        2 
  14   chr14_27126680     ZGre    G    C        1      2        2 
  14   chr14_27126680     ZHar    G    C        0      0        2 
  14   chr14_27126680   Sample    G    C        0      0        2 
  14   chr14_27149590     AAsi    C    A        0      0        2 
  14   chr14_27149590     AKia    C    A        0      0        2 
  14   chr14_27149590     AOna    C    A        0      0        2 
  14   chr14_27149590     ASom    C    A        0      0        2 
  14   chr14_27149590     HCab    C    A        1      2        2 
  14   chr14_27149590     HPrz    C    A        1      2        2 
  14   chr14_27149590     ZBoe    C    A        0      0        2 
  14   chr14_27149590     ZGre    C    A        0      0        2 
  14   chr14_27149590     ZHar    C    A        0      0        2 
  14   chr14_27149590   Sample    C    A        0      0        2 
  14   chr14_27169249     AAsi    A    T        0      0        2 
  14   chr14_27169249     AKia    A    T        0      0        2 
  14   chr14_27169249     AOna    A    T        0      0        2 
  14   chr14_27169249     ASom    A    T        0      0        2 
  14   chr14_27169249     HCab    A    T        1      2        2 
  14   chr14_27169249     HPrz    A    T        1      2        2 
  14   chr14_27169249     ZBoe    A    T        0      0        2 
  14   chr14_27169249     ZGre    A    T        0      0        2 
  14   chr14_27169249     ZHar    A    T        0      0        2 
  14   chr14_27169249   Sample    A    T        0      0        2 
  14   chr14_27183496     AAsi    C    G        0      0        2 
  14   chr14_27183496     AKia    C    G        0      0        2 
  14   chr14_27183496     AOna    C    G        0      0        2 
  14   chr14_27183496     ASom    C    G        0      0        2 
  14   chr14_27183496     HCab    C    G        1      2        2 
  14   chr14_27183496     HPrz    C    G        1      2        2 
  14   chr14_27183496     ZBoe    C    G        0      0        2 
  14   chr14_27183496     ZGre    C    G        0      0        2 
  14   chr14_27183496     ZHar    C    G        0      0        2 
  14   chr14_27183496   Sample    C    G        0      0        2 
  14   chr14_27187640     AAsi    C    A        0      0        2 
  14   chr14_27187640     AKia    C    A      0.5      1        2 
  14   chr14_27187640     AOna    C    A      0.5      1        2 
  14   chr14_27187640     ASom    C    A        0      0        2 
  14   chr14_27187640     HCab    C    A        0      0        2 
  14   chr14_27187640     HPrz    C    A        0      0        2 
  14   chr14_27187640     ZBoe    C    A        0      0        2 
  14   chr14_27187640     ZGre    C    A        0      0        2 
  14   chr14_27187640     ZHar    C    A        0      0        2 
  14   chr14_27187640   Sample    C    A        0      0        2 
  14   chr14_27205859     AAsi    C    G        0      0        2 
  14   chr14_27205859     AKia    C    G        0      0        2 
  14   chr14_27205859     AOna    C    G        0      0        2 
  14   chr14_27205859     ASom    C    G        0      0        2 
  14   chr14_27205859     HCab    C    G        1      2        2 
  14   chr14_27205859     HPrz    C    G        1      2        2 
  14   chr14_27205859     ZBoe    C    G        0      0        2 
  14   chr14_27205859     ZGre    C    G        0      0        2 
  14   chr14_27205859     ZHar    C    G        0      0        2 
  14   chr14_27205859   Sample    C    G        0      0        2 
  14   chr14_27243852     AAsi    G    T        0      0        2 
  14   chr14_27243852     AKia    G    T        1      2        2 
  14   chr14_27243852     AOna    G    T        1      2        2 
  14   chr14_27243852     ASom    G    T        0      0        2 
  14   chr14_27243852     HCab    G    T        0      0        2 
  14   chr14_27243852     HPrz    G    T        0      0        2 
  14   chr14_27243852     ZBoe    G    T        0      0        2 
  14   chr14_27243852     ZGre    G    T        0      0        2 
  14   chr14_27243852     ZHar    G    T        0      0        2 
  14   chr14_27243852   Sample    G    T        0      0        2 
  14   chr14_27276479     AAsi    G    T        0      0        2 
  14   chr14_27276479     AKia    G    T        0      0        2 
  14   chr14_27276479     AOna    G    T      0.5      1        2 
  14   chr14_27276479     ASom    G    T        0      0        2 
  14   chr14_27276479     HCab    G    T        0      0        2 
  14   chr14_27276479     HPrz    G    T        0      0        2 
  14   chr14_27276479     ZBoe    G    T        0      0        2 
  14   chr14_27276479     ZGre    G    T        0      0        2 
  14   chr14_27276479     ZHar    G    T        0      0        2 
  14   chr14_27276479   Sample    G    T        0      0        2 
  14   chr14_27276666     AAsi    G    C        0      0        2 
  14   chr14_27276666     AKia    G    C        0      0        2 
  14   chr14_27276666     AOna    G    C        0      0        2 
  14   chr14_27276666     ASom    G    C        0      0        2 
  14   chr14_27276666     HCab    G    C        0      0        2 
  14   chr14_27276666     HPrz    G    C        0      0        2 
  14   chr14_27276666     ZBoe    G    C        0      0        2 
  14   chr14_27276666     ZGre    G    C        1      2        2 
  14   chr14_27276666     ZHar    G    C        0      0        2 
  14   chr14_27276666   Sample    G    C        0      0        2 
  14   chr14_27278302     AAsi    A    C        0      0        2 
  14   chr14_27278302     AKia    A    C        0      0        2 
  14   chr14_27278302     AOna    A    C        0      0        2 
  14   chr14_27278302     ASom    A    C        0      0        2 
  14   chr14_27278302     HCab    A    C        0      0        2 
  14   chr14_27278302     HPrz    A    C        0      0        2 
  14   chr14_27278302     ZBoe    A    C        0      0        2 
  14   chr14_27278302     ZGre    A    C        1      2        2 
  14   chr14_27278302     ZHar    A    C        0      0        2 
  14   chr14_27278302   Sample    A    C        0      0        2 
  14   chr14_27309714     AAsi    C    G        0      0        2 
  14   chr14_27309714     AKia    C    G        0      0        2 
  14   chr14_27309714     AOna    C    G        0      0        2 
  14   chr14_27309714     ASom    C    G        0      0        2 
  14   chr14_27309714     HCab    C    G        1      2        2 
  14   chr14_27309714     HPrz    C    G        1      2        2 
  14   chr14_27309714     ZBoe    C    G        0      0        2 
  14   chr14_27309714     ZGre    C    G        0      0        2 
  14   chr14_27309714     ZHar    C    G        0      0        2 
  14   chr14_27309714   Sample    C    G        0      0        2 
  14   chr14_27328639     AAsi    G    T        0      0        2 
  14   chr14_27328639     AKia    G    T        0      0        2 
  14   chr14_27328639     AOna    G    T        1      2        2 
  14   chr14_27328639     ASom    G    T        0      0        2 
  14   chr14_27328639     HCab    G    T        0      0        2 
  14   chr14_27328639     HPrz    G    T        0      0        2 
  14   chr14_27328639     ZBoe    G    T        0      0        2 
  14   chr14_27328639     ZGre    G    T        0      0        2 
  14   chr14_27328639     ZHar    G    T        0      0        2 
  14   chr14_27328639   Sample    G    T        0      0        2 
  14   chr14_27328688     AAsi    G    C        0      0        2 
  14   chr14_27328688     AKia    G    C        0      0        2 
  14   chr14_27328688     AOna    G    C        0      0        2 
  14   chr14_27328688     ASom    G    C        0      0        2 
  14   chr14_27328688     HCab    G    C        0      0        2 
  14   chr14_27328688     HPrz    G    C        0      0        2 
  14   chr14_27328688     ZBoe    G    C      0.5      1        2 
  14   chr14_27328688     ZGre    G    C        0      0        2 
  14   chr14_27328688     ZHar    G    C        0      0        2 
  14   chr14_27328688   Sample    G    C        0      0        2 
  14   chr14_27333440     AAsi    T    A        0      0        2 
  14   chr14_27333440     AKia    T    A        0      0        2 
  14   chr14_27333440     AOna    T    A        0      0        2 
  14   chr14_27333440     ASom    T    A        0      0        2 
  14   chr14_27333440     HCab    T    A      0.5      1        2 
  14   chr14_27333440     HPrz    T    A      0.5      1        2 
  14   chr14_27333440     ZBoe    T    A        0      0        2 
  14   chr14_27333440     ZGre    T    A        0      0        2 
  14   chr14_27333440     ZHar    T    A        0      0        2 
  14   chr14_27333440   Sample    T    A        0      0        2 
  14   chr14_27371619     AAsi    A    C        0      0        2 
  14   chr14_27371619     AKia    A    C        0      0        2 
  14   chr14_27371619     AOna    A    C        0      0        2 
  14   chr14_27371619     ASom    A    C        0      0        2 
  14   chr14_27371619     HCab    A    C        1      2        2 
  14   chr14_27371619     HPrz    A    C      0.5      1        2 
  14   chr14_27371619     ZBoe    A    C        0      0        2 
  14   chr14_27371619     ZGre    A    C        0      0        2 
  14   chr14_27371619     ZHar    A    C        0      0        2 
  14   chr14_27371619   Sample    A    C        0      0        2 
  14   chr14_27383746     AAsi    C    G        0      0        2 
  14   chr14_27383746     AKia    C    G        0      0        2 
  14   chr14_27383746     AOna    C    G        0      0        2 
  14   chr14_27383746     ASom    C    G        0      0        2 
  14   chr14_27383746     HCab    C    G        0      0        2 
  14   chr14_27383746     HPrz    C    G      0.5      1        2 
  14   chr14_27383746     ZBoe    C    G        0      0        2 
  14   chr14_27383746     ZGre    C    G        0      0        2 
  14   chr14_27383746     ZHar    C    G        0      0        2 
  14   chr14_27383746   Sample    C    G        0      0        2 
  14   chr14_27393664     AAsi    G    T        0      0        2 
  14   chr14_27393664     AKia    G    T        0      0        2 
  14   chr14_27393664     AOna    G    T        0      0        2 
  14   chr14_27393664     ASom    G    T        0      0        2 
  14   chr14_27393664     HCab    G    T        0      0        2 
  14   chr14_27393664     HPrz    G    T        0      0        2 
  14   chr14_27393664     ZBoe    G    T      0.5      1        2 
  14   chr14_27393664     ZGre    G    T        1      2        2 
  14   chr14_27393664     ZHar    G    T        0      0        2 
  14   chr14_27393664   Sample    G    T        0      0        2 
  14   chr14_27460608     AAsi    T    A        0      0        2 
  14   chr14_27460608     AKia    T    A        0      0        2 
  14   chr14_27460608     AOna    T    A        0      0        2 
  14   chr14_27460608     ASom    T    A        0      0        2 
  14   chr14_27460608     HCab    T    A        1      2        2 
  14   chr14_27460608     HPrz    T    A        1      2        2 
  14   chr14_27460608     ZBoe    T    A        0      0        2 
  14   chr14_27460608     ZGre    T    A        0      0        2 
  14   chr14_27460608     ZHar    T    A        0      0        2 
  14   chr14_27460608   Sample    T    A        0      0        2 
  14   chr14_27461540     AAsi    G    C        0      0        2 
  14   chr14_27461540     AKia    G    C        0      0        2 
  14   chr14_27461540     AOna    G    C        0      0        2 
  14   chr14_27461540     ASom    G    C        0      0        2 
  14   chr14_27461540     HCab    G    C        0      0        2 
  14   chr14_27461540     HPrz    G    C        0      0        2 
  14   chr14_27461540     ZBoe    G    C        1      2        2 
  14   chr14_27461540     ZGre    G    C        1      2        2 
  14   chr14_27461540     ZHar    G    C        1      2        2 
  14   chr14_27461540   Sample    G    C        0      0        2 
  14   chr14_27495835     AAsi    C    A        0      0        2 
  14   chr14_27495835     AKia    C    A        0      0        2 
  14   chr14_27495835     AOna    C    A        0      0        2 
  14   chr14_27495835     ASom    C    A        0      0        2 
  14   chr14_27495835     HCab    C    A        1      2        2 
  14   chr14_27495835     HPrz    C    A        1      2        2 
  14   chr14_27495835     ZBoe    C    A        0      0        2 
  14   chr14_27495835     ZGre    C    A        0      0        2 
  14   chr14_27495835     ZHar    C    A        0      0        2 
  14   chr14_27495835   Sample    C    A        0      0        2 
  14   chr14_27506941     AAsi    T    G        0      0        2 
  14   chr14_27506941     AKia    T    G        0      0        2 
  14   chr14_27506941     AOna    T    G        0      0        2 
  14   chr14_27506941     ASom    T    G        0      0        2 
  14   chr14_27506941     HCab    T    G        1      2        2 
  14   chr14_27506941     HPrz    T    G        1      2        2 
  14   chr14_27506941     ZBoe    T    G        0      0        2 
  14   chr14_27506941     ZGre    T    G      0.5      1        2 
  14   chr14_27506941     ZHar    T    G        0      0        2 
  14   chr14_27506941   Sample    T    G        0      0        2 
  14   chr14_27511489     AAsi    G    C        0      0        2 
  14   chr14_27511489     AKia    G    C        0      0        2 
  14   chr14_27511489     AOna    G    C        0      0        2 
  14   chr14_27511489     ASom    G    C        0      0        2 
  14   chr14_27511489     HCab    G    C      0.5      1        2 
  14   chr14_27511489     HPrz    G    C        0      0        2 
  14   chr14_27511489     ZBoe    G    C        0      0        2 
  14   chr14_27511489     ZGre    G    C        0      0        2 
  14   chr14_27511489     ZHar    G    C        0      0        2 
  14   chr14_27511489   Sample    G    C        0      0        2 
  14   chr14_27516791     AAsi    G    C        0      0        2 
  14   chr14_27516791     AKia    G    C        0      0        2 
  14   chr14_27516791     AOna    G    C        0      0        2 
  14   chr14_27516791     ASom    G    C        0      0        2 
  14   chr14_27516791     HCab    G    C        0      0        2 
  14   chr14_27516791     HPrz    G    C        0      0        2 
  14   chr14_27516791     ZBoe    G    C        0      0        2 
  14   chr14_27516791     ZGre    G    C      0.5      1        2 
  14   chr14_27516791     ZHar    G    C        0      0        2 
  14   chr14_27516791   Sample    G    C        0      0        2 
  14   chr14_27528056     AAsi    C    G        0      0        2 
  14   chr14_27528056     AKia    C    G        0      0        2 
  14   chr14_27528056     AOna    C    G        1      2        2 
  14   chr14_27528056     ASom    C    G        0      0        2 
  14   chr14_27528056     HCab    C    G        0      0        2 
  14   chr14_27528056     HPrz    C    G        0      0        2 
  14   chr14_27528056     ZBoe    C    G        0      0        2 
  14   chr14_27528056     ZGre    C    G        0      0        2 
  14   chr14_27528056     ZHar    C    G        0      0        2 
  14   chr14_27528056   Sample    C    G        0      0        2 
  14   chr14_27528127     AAsi    G    C        0      0        2 
  14   chr14_27528127     AKia    G    C        0      0        2 
  14   chr14_27528127     AOna    G    C        0      0        2 
  14   chr14_27528127     ASom    G    C        0      0        2 
  14   chr14_27528127     HCab    G    C        1      2        2 
  14   chr14_27528127     HPrz    G    C        1      2        2 
  14   chr14_27528127     ZBoe    G    C        0      0        2 
  14   chr14_27528127     ZGre    G    C        0      0        2 
  14   chr14_27528127     ZHar    G    C        0      0        2 
  14   chr14_27528127   Sample    G    C        0      0        2 
  14   chr14_27545906     AAsi    G    T        0      0        2 
  14   chr14_27545906     AKia    G    T        0      0        2 
  14   chr14_27545906     AOna    G    T        0      0        2 
  14   chr14_27545906     ASom    G    T        0      0        2 
  14   chr14_27545906     HCab    G    T        0      0        2 
  14   chr14_27545906     HPrz    G    T        0      0        2 
  14   chr14_27545906     ZBoe    G    T        0      0        2 
  14   chr14_27545906     ZGre    G    T        0      0        2 
  14   chr14_27545906     ZHar    G    T        1      2        2 
  14   chr14_27545906   Sample    G    T        0      0        2 
  14   chr14_27555310     AAsi    A    C        0      0        2 
  14   chr14_27555310     AKia    A    C        0      0        2 
  14   chr14_27555310     AOna    A    C        0      0        2 
  14   chr14_27555310     ASom    A    C        0      0        2 
  14   chr14_27555310     HCab    A    C        0      0        2 
  14   chr14_27555310     HPrz    A    C        0      0        2 
  14   chr14_27555310     ZBoe    A    C        1      2        2 
  14   chr14_27555310     ZGre    A    C        0      0        2 
  14   chr14_27555310     ZHar    A    C        0      0        2 
  14   chr14_27555310   Sample    A    C        0      0        2 
  14   chr14_27569231     AAsi    G    T        1      2        2 
  14   chr14_27569231     AKia    G    T        0      0        2 
  14   chr14_27569231     AOna    G    T        0      0        2 
  14   chr14_27569231     ASom    G    T        1      2        2 
  14   chr14_27569231     HCab    G    T        0      0        2 
  14   chr14_27569231     HPrz    G    T        0      0        2 
  14   chr14_27569231     ZBoe    G    T        0      0        2 
  14   chr14_27569231     ZGre    G    T        0      0        2 
  14   chr14_27569231     ZHar    G    T        0      0        2 
  14   chr14_27569231   Sample    G    T        1      2        2 
  14   chr14_27574292     AAsi    C    G        0      0        2 
  14   chr14_27574292     AKia    C    G        0      0        2 
  14   chr14_27574292     AOna    C    G        0      0        2 
  14   chr14_27574292     ASom    C    G        0      0        2 
  14   chr14_27574292     HCab    C    G        1      2        2 
  14   chr14_27574292     HPrz    C    G        1      2        2 
  14   chr14_27574292     ZBoe    C    G        0      0        2 
  14   chr14_27574292     ZGre    C    G        0      0        2 
  14   chr14_27574292     ZHar    C    G        0      0        2 
  14   chr14_27574292   Sample    C    G        0      0        2 
  14   chr14_27620980     AAsi    T    A        0      0        2 
  14   chr14_27620980     AKia    T    A        0      0        2 
  14   chr14_27620980     AOna    T    A        0      0        2 
  14   chr14_27620980     ASom    T    A        1      2        2 
  14   chr14_27620980     HCab    T    A        0      0        2 
  14   chr14_27620980     HPrz    T    A        0      0        2 
  14   chr14_27620980     ZBoe    T    A        0      0        2 
  14   chr14_27620980     ZGre    T    A        0      0        2 
  14   chr14_27620980     ZHar    T    A        0      0        2 
  14   chr14_27620980   Sample    T    A        0      0        2 
  14   chr14_27626695     AAsi    G    C        0      0        2 
  14   chr14_27626695     AKia    G    C        1      2        2 
  14   chr14_27626695     AOna    G    C        1      2        2 
  14   chr14_27626695     ASom    G    C        0      0        2 
  14   chr14_27626695     HCab    G    C        0      0        2 
  14   chr14_27626695     HPrz    G    C        0      0        2 
  14   chr14_27626695     ZBoe    G    C        0      0        2 
  14   chr14_27626695     ZGre    G    C        0      0        2 
  14   chr14_27626695     ZHar    G    C        0      0        2 
  14   chr14_27626695   Sample    G    C        0      0        2 
  14   chr14_27643087     AAsi    A    C        1      2        2 
  14   chr14_27643087     AKia    A    C        0      0        2 
  14   chr14_27643087     AOna    A    C        0      0        2 
  14   chr14_27643087     ASom    A    C        1      2        2 
  14   chr14_27643087     HCab    A    C        0      0        2 
  14   chr14_27643087     HPrz    A    C        0      0        2 
  14   chr14_27643087     ZBoe    A    C        0      0        2 
  14   chr14_27643087     ZGre    A    C        0      0        2 
  14   chr14_27643087     ZHar    A    C        0      0        2 
  14   chr14_27643087   Sample    A    C        1      2        2 
  14   chr14_27672183     AAsi    A    T        0      0        2 
  14   chr14_27672183     AKia    A    T        0      0        2 
  14   chr14_27672183     AOna    A    T        0      0        2 
  14   chr14_27672183     ASom    A    T        0      0        2 
  14   chr14_27672183     HCab    A    T        0      0        2 
  14   chr14_27672183     HPrz    A    T        0      0        2 
  14   chr14_27672183     ZBoe    A    T        0      0        2 
  14   chr14_27672183     ZGre    A    T        1      2        2 
  14   chr14_27672183     ZHar    A    T        0      0        2 
  14   chr14_27672183   Sample    A    T        0      0        2 
  14   chr14_27672387     AAsi    C    A        0      0        2 
  14   chr14_27672387     AKia    C    A        0      0        2 
  14   chr14_27672387     AOna    C    A        0      0        2 
  14   chr14_27672387     ASom    C    A        0      0        2 
  14   chr14_27672387     HCab    C    A        0      0        2 
  14   chr14_27672387     HPrz    C    A        0      0        2 
  14   chr14_27672387     ZBoe    C    A        0      0        2 
  14   chr14_27672387     ZGre    C    A        1      2        2 
  14   chr14_27672387     ZHar    C    A        0      0        2 
  14   chr14_27672387   Sample    C    A        0      0        2 
  14   chr14_27763735     AAsi    C    A        0      0        2 
  14   chr14_27763735     AKia    C    A        1      2        2 
  14   chr14_27763735     AOna    C    A        0      0        2 
  14   chr14_27763735     ASom    C    A        0      0        2 
  14   chr14_27763735     HCab    C    A        0      0        2 
  14   chr14_27763735     HPrz    C    A        0      0        2 
  14   chr14_27763735     ZBoe    C    A        0      0        2 
  14   chr14_27763735     ZGre    C    A        0      0        2 
  14   chr14_27763735     ZHar    C    A        0      0        2 
  14   chr14_27763735   Sample    C    A        0      0        2 
  14   chr14_27769371     AAsi    A    C        0      0        2 
  14   chr14_27769371     AKia    A    C        0      0        2 
  14   chr14_27769371     AOna    A    C        0      0        2 
  14   chr14_27769371     ASom    A    C        0      0        2 
  14   chr14_27769371     HCab    A    C        0      0        2 
  14   chr14_27769371     HPrz    A    C        0      0        2 
  14   chr14_27769371     ZBoe    A    C        0      0        2 
  14   chr14_27769371     ZGre    A    C        0      0        2 
  14   chr14_27769371     ZHar    A    C      0.5      1        2 
  14   chr14_27769371   Sample    A    C        0      0        2 
  14   chr14_27769890     AAsi    C    A        1      2        2 
  14   chr14_27769890     AKia    C    A        0      0        2 
  14   chr14_27769890     AOna    C    A        0      0        2 
  14   chr14_27769890     ASom    C    A        0      0        2 
  14   chr14_27769890     HCab    C    A        0      0        2 
  14   chr14_27769890     HPrz    C    A        0      0        2 
  14   chr14_27769890     ZBoe    C    A        0      0        2 
  14   chr14_27769890     ZGre    C    A        0      0        2 
  14   chr14_27769890     ZHar    C    A        0      0        2 
  14   chr14_27769890   Sample    C    A        1      2        2 
  14   chr14_27838194     AAsi    T    G        0      0        2 
  14   chr14_27838194     AKia    T    G        0      0        2 
  14   chr14_27838194     AOna    T    G        0      0        2 
  14   chr14_27838194     ASom    T    G        0      0        2 
  14   chr14_27838194     HCab    T    G        0      0        2 
  14   chr14_27838194     HPrz    T    G        0      0        2 
  14   chr14_27838194     ZBoe    T    G        0      0        2 
  14   chr14_27838194     ZGre    T    G        0      0        2 
  14   chr14_27838194     ZHar    T    G        1      2        2 
  14   chr14_27838194   Sample    T    G        0      0        2 
  14   chr14_27872981     AAsi    G    C        0      0        2 
  14   chr14_27872981     AKia    G    C        1      2        2 
  14   chr14_27872981     AOna    G    C        1      2        2 
  14   chr14_27872981     ASom    G    C        0      0        2 
  14   chr14_27872981     HCab    G    C        0      0        2 
  14   chr14_27872981     HPrz    G    C        0      0        2 
  14   chr14_27872981     ZBoe    G    C        0      0        2 
  14   chr14_27872981     ZGre    G    C        0      0        2 
  14   chr14_27872981     ZHar    G    C        0      0        2 
  14   chr14_27872981   Sample    G    C        0      0        2 
  14   chr14_27873415     AAsi    C    A        0      0        2 
  14   chr14_27873415     AKia    C    A        0      0        2 
  14   chr14_27873415     AOna    C    A        0      0        2 
  14   chr14_27873415     ASom    C    A        0      0        2 
  14   chr14_27873415     HCab    C    A        0      0        2 
  14   chr14_27873415     HPrz    C    A        0      0        2 
  14   chr14_27873415     ZBoe    C    A        0      0        2 
  14   chr14_27873415     ZGre    C    A        1      2        2 
  14   chr14_27873415     ZHar    C    A        0      0        2 
  14   chr14_27873415   Sample    C    A        0      0        2 
  14   chr14_27915673     AAsi    G    C        0      0        2 
  14   chr14_27915673     AKia    G    C        0      0        2 
  14   chr14_27915673     AOna    G    C        0      0        2 
  14   chr14_27915673     ASom    G    C        0      0        2 
  14   chr14_27915673     HCab    G    C        1      2        2 
  14   chr14_27915673     HPrz    G    C        1      2        2 
  14   chr14_27915673     ZBoe    G    C        0      0        2 
  14   chr14_27915673     ZGre    G    C        0      0        2 
  14   chr14_27915673     ZHar    G    C        0      0        2 
  14   chr14_27915673   Sample    G    C        0      0        2 
  14   chr14_27922436     AAsi    A    T        0      0        2 
  14   chr14_27922436     AKia    A    T        1      2        2 
  14   chr14_27922436     AOna    A    T        1      2        2 
  14   chr14_27922436     ASom    A    T        0      0        2 
  14   chr14_27922436     HCab    A    T        0      0        2 
  14   chr14_27922436     HPrz    A    T        0      0        2 
  14   chr14_27922436     ZBoe    A    T        0      0        2 
  14   chr14_27922436     ZGre    A    T        0      0        2 
  14   chr14_27922436     ZHar    A    T        0      0        2 
  14   chr14_27922436   Sample    A    T        0      0        2 
  14   chr14_27930029     AAsi    C    A        0      0        2 
  14   chr14_27930029     AKia    C    A      0.5      1        2 
  14   chr14_27930029     AOna    C    A        0      0        2 
  14   chr14_27930029     ASom    C    A        0      0        2 
  14   chr14_27930029     HCab    C    A        0      0        2 
  14   chr14_27930029     HPrz    C    A        0      0        2 
  14   chr14_27930029     ZBoe    C    A        0      0        2 
  14   chr14_27930029     ZGre    C    A        0      0        2 
  14   chr14_27930029     ZHar    C    A        0      0        2 
  14   chr14_27930029   Sample    C    A        0      0        2 
  14   chr14_27935453     AAsi    A    T        0      0        2 
  14   chr14_27935453     AKia    A    T        1      2        2 
  14   chr14_27935453     AOna    A    T        1      2        2 
  14   chr14_27935453     ASom    A    T        0      0        2 
  14   chr14_27935453     HCab    A    T        0      0        2 
  14   chr14_27935453     HPrz    A    T        0      0        2 
  14   chr14_27935453     ZBoe    A    T        0      0        2 
  14   chr14_27935453     ZGre    A    T        0      0        2 
  14   chr14_27935453     ZHar    A    T        0      0        2 
  14   chr14_27935453   Sample    A    T        0      0        2 
  14   chr14_27966518     AAsi    A    T        0      0        2 
  14   chr14_27966518     AKia    A    T        0      0        2 
  14   chr14_27966518     AOna    A    T        0      0        2 
  14   chr14_27966518     ASom    A    T        0      0        2 
  14   chr14_27966518     HCab    A    T        1      2        2 
  14   chr14_27966518     HPrz    A    T        1      2        2 
  14   chr14_27966518     ZBoe    A    T        0      0        2 
  14   chr14_27966518     ZGre    A    T        0      0        2 
  14   chr14_27966518     ZHar    A    T        0      0        2 
  14   chr14_27966518   Sample    A    T        0      0        2 
  14   chr14_27974745     AAsi    T    A        0      0        2 
  14   chr14_27974745     AKia    T    A        0      0        2 
  14   chr14_27974745     AOna    T    A        0      0        2 
  14   chr14_27974745     ASom    T    A        0      0        2 
  14   chr14_27974745     HCab    T    A        0      0        2 
  14   chr14_27974745     HPrz    T    A        0      0        2 
  14   chr14_27974745     ZBoe    T    A        0      0        2 
  14   chr14_27974745     ZGre    T    A        1      2        2 
  14   chr14_27974745     ZHar    T    A        0      0        2 
  14   chr14_27974745   Sample    T    A        0      0        2 
  14   chr14_27983696     AAsi    C    G        0      0        2 
  14   chr14_27983696     AKia    C    G        0      0        2 
  14   chr14_27983696     AOna    C    G        0      0        2 
  14   chr14_27983696     ASom    C    G        0      0        2 
  14   chr14_27983696     HCab    C    G        0      0        2 
  14   chr14_27983696     HPrz    C    G        0      0        2 
  14   chr14_27983696     ZBoe    C    G      0.5      1        2 
  14   chr14_27983696     ZGre    C    G        0      0        2 
  14   chr14_27983696     ZHar    C    G        0      0        2 
  14   chr14_27983696   Sample    C    G        0      0        2 
  14   chr14_27989619     AAsi    A    T        0      0        2 
  14   chr14_27989619     AKia    A    T        0      0        2 
  14   chr14_27989619     AOna    A    T        0      0        2 
  14   chr14_27989619     ASom    A    T        0      0        2 
  14   chr14_27989619     HCab    A    T        1      2        2 
  14   chr14_27989619     HPrz    A    T        1      2        2 
  14   chr14_27989619     ZBoe    A    T        0      0        2 
  14   chr14_27989619     ZGre    A    T        0      0        2 
  14   chr14_27989619     ZHar    A    T        0      0        2 
  14   chr14_27989619   Sample    A    T        0      0        2 
  14   chr14_28008297     AAsi    G    T        0      0        2 
  14   chr14_28008297     AKia    G    T        0      0        2 
  14   chr14_28008297     AOna    G    T        0      0        2 
  14   chr14_28008297     ASom    G    T        0      0        2 
  14   chr14_28008297     HCab    G    T        0      0        2 
  14   chr14_28008297     HPrz    G    T      0.5      1        2 
  14   chr14_28008297     ZBoe    G    T        0      0        2 
  14   chr14_28008297     ZGre    G    T        0      0        2 
  14   chr14_28008297     ZHar    G    T        0      0        2 
  14   chr14_28008297   Sample    G    T        0      0        2 
  14   chr14_28034676     AAsi    G    T        0      0        2 
  14   chr14_28034676     AKia    G    T        0      0        2 
  14   chr14_28034676     AOna    G    T        0      0        2 
  14   chr14_28034676     ASom    G    T        0      0        2 
  14   chr14_28034676     HCab    G    T        1      2        2 
  14   chr14_28034676     HPrz    G    T        1      2        2 
  14   chr14_28034676     ZBoe    G    T        0      0        2 
  14   chr14_28034676     ZGre    G    T        0      0        2 
  14   chr14_28034676     ZHar    G    T        0      0        2 
  14   chr14_28034676   Sample    G    T        0      0        2 
  14   chr14_28053110     AAsi    T    A        0      0        2 
  14   chr14_28053110     AKia    T    A        0      0        2 
  14   chr14_28053110     AOna    T    A        0      0        2 
  14   chr14_28053110     ASom    T    A        0      0        2 
  14   chr14_28053110     HCab    T    A        1      2        2 
  14   chr14_28053110     HPrz    T    A        1      2        2 
  14   chr14_28053110     ZBoe    T    A        0      0        2 
  14   chr14_28053110     ZGre    T    A        0      0        2 
  14   chr14_28053110     ZHar    T    A        0      0        2 
  14   chr14_28053110   Sample    T    A        0      0        2 
  14   chr14_28073073     AAsi    G    T        0      0        2 
  14   chr14_28073073     AKia    G    T        0      0        2 
  14   chr14_28073073     AOna    G    T        0      0        2 
  14   chr14_28073073     ASom    G    T        0      0        2 
  14   chr14_28073073     HCab    G    T        0      0        2 
  14   chr14_28073073     HPrz    G    T        0      0        2 
  14   chr14_28073073     ZBoe    G    T        0      0        2 
  14   chr14_28073073     ZGre    G    T        0      0        2 
  14   chr14_28073073     ZHar    G    T        1      2        2 
  14   chr14_28073073   Sample    G    T        0      0        2 
  14   chr14_28074703     AAsi    T    G        0      0        2 
  14   chr14_28074703     AKia    T    G        0      0        2 
  14   chr14_28074703     AOna    T    G        0      0        2 
  14   chr14_28074703     ASom    T    G        0      0        2 
  14   chr14_28074703     HCab    T    G        0      0        2 
  14   chr14_28074703     HPrz    T    G        0      0        2 
  14   chr14_28074703     ZBoe    T    G      0.5      1        2 
  14   chr14_28074703     ZGre    T    G        0      0        2 
  14   chr14_28074703     ZHar    T    G        0      0        2 
  14   chr14_28074703   Sample    T    G        0      0        2 
  14   chr14_28077195     AAsi    G    C        0      0        2 
  14   chr14_28077195     AKia    G    C        0      0        2 
  14   chr14_28077195     AOna    G    C        0      0        2 
  14   chr14_28077195     ASom    G    C        0      0        2 
  14   chr14_28077195     HCab    G    C        1      2        2 
  14   chr14_28077195     HPrz    G    C        1      2        2 
  14   chr14_28077195     ZBoe    G    C        0      0        2 
  14   chr14_28077195     ZGre    G    C        0      0        2 
  14   chr14_28077195     ZHar    G    C        0      0        2 
  14   chr14_28077195   Sample    G    C        0      0        2 
  14   chr14_28082178     AAsi    C    G        0      0        2 
  14   chr14_28082178     AKia    C    G        0      0        2 
  14   chr14_28082178     AOna    C    G        0      0        2 
  14   chr14_28082178     ASom    C    G        0      0        2 
  14   chr14_28082178     HCab    C    G        1      2        2 
  14   chr14_28082178     HPrz    C    G        1      2        2 
  14   chr14_28082178     ZBoe    C    G        0      0        2 
  14   chr14_28082178     ZGre    C    G        0      0        2 
  14   chr14_28082178     ZHar    C    G        0      0        2 
  14   chr14_28082178   Sample    C    G        0      0        2 
  14   chr14_28093778     AAsi    G    C        0      0        2 
  14   chr14_28093778     AKia    G    C        0      0        2 
  14   chr14_28093778     AOna    G    C        0      0        2 
  14   chr14_28093778     ASom    G    C        0      0        2 
  14   chr14_28093778     HCab    G    C        0      0        2 
  14   chr14_28093778     HPrz    G    C        0      0        2 
  14   chr14_28093778     ZBoe    G    C        1      2        2 
  14   chr14_28093778     ZGre    G    C        0      0        2 
  14   chr14_28093778     ZHar    G    C        0      0        2 
  14   chr14_28093778   Sample    G    C        0      0        2 
  14   chr14_28101666     AAsi    G    C        0      0        2 
  14   chr14_28101666     AKia    G    C        0      0        2 
  14   chr14_28101666     AOna    G    C        0      0        2 
  14   chr14_28101666     ASom    G    C        0      0        2 
  14   chr14_28101666     HCab    G    C        0      0        2 
  14   chr14_28101666     HPrz    G    C        0      0        2 
  14   chr14_28101666     ZBoe    G    C      0.5      1        2 
  14   chr14_28101666     ZGre    G    C        0      0        2 
  14   chr14_28101666     ZHar    G    C        0      0        2 
  14   chr14_28101666   Sample    G    C        0      0        2 
  14   chr14_28123848     AAsi    C    A        0      0        2 
  14   chr14_28123848     AKia    C    A        0      0        2 
  14   chr14_28123848     AOna    C    A        0      0        2 
  14   chr14_28123848     ASom    C    A        0      0        2 
  14   chr14_28123848     HCab    C    A        1      2        2 
  14   chr14_28123848     HPrz    C    A        1      2        2 
  14   chr14_28123848     ZBoe    C    A        0      0        2 
  14   chr14_28123848     ZGre    C    A        0      0        2 
  14   chr14_28123848     ZHar    C    A        0      0        2 
  14   chr14_28123848   Sample    C    A        0      0        2 
  14   chr14_28125362     AAsi    A    C        0      0        2 
  14   chr14_28125362     AKia    A    C        0      0        2 
  14   chr14_28125362     AOna    A    C        0      0        2 
  14   chr14_28125362     ASom    A    C        0      0        2 
  14   chr14_28125362     HCab    A    C        0      0        2 
  14   chr14_28125362     HPrz    A    C        0      0        2 
  14   chr14_28125362     ZBoe    A    C        0      0        2 
  14   chr14_28125362     ZGre    A    C        1      2        2 
  14   chr14_28125362     ZHar    A    C        0      0        2 
  14   chr14_28125362   Sample    A    C        0      0        2 
  14   chr14_28143109     AAsi    A    C        0      0        2 
  14   chr14_28143109     AKia    A    C        0      0        2 
  14   chr14_28143109     AOna    A    C        0      0        2 
  14   chr14_28143109     ASom    A    C        0      0        2 
  14   chr14_28143109     HCab    A    C        0      0        2 
  14   chr14_28143109     HPrz    A    C        0      0        2 
  14   chr14_28143109     ZBoe    A    C        0      0        2 
  14   chr14_28143109     ZGre    A    C        0      0        2 
  14   chr14_28143109     ZHar    A    C        1      2        2 
  14   chr14_28143109   Sample    A    C        0      0        2 
  14   chr14_28156944     AAsi    G    C        0      0        2 
  14   chr14_28156944     AKia    G    C        0      0        2 
  14   chr14_28156944     AOna    G    C        0      0        2 
  14   chr14_28156944     ASom    G    C        0      0        2 
  14   chr14_28156944     HCab    G    C        1      2        2 
  14   chr14_28156944     HPrz    G    C        1      2        2 
  14   chr14_28156944     ZBoe    G    C        0      0        2 
  14   chr14_28156944     ZGre    G    C        0      0        2 
  14   chr14_28156944     ZHar    G    C        0      0        2 
  14   chr14_28156944   Sample    G    C        0      0        2 
  14   chr14_28164867     AAsi    G    C        0      0        2 
  14   chr14_28164867     AKia    G    C        0      0        2 
  14   chr14_28164867     AOna    G    C        0      0        2 
  14   chr14_28164867     ASom    G    C        0      0        2 
  14   chr14_28164867     HCab    G    C        1      2        2 
  14   chr14_28164867     HPrz    G    C        1      2        2 
  14   chr14_28164867     ZBoe    G    C        0      0        2 
  14   chr14_28164867     ZGre    G    C        0      0        2 
  14   chr14_28164867     ZHar    G    C        0      0        2 
  14   chr14_28164867   Sample    G    C        0      0        2 
  14   chr14_28192822     AAsi    T    G        0      0        2 
  14   chr14_28192822     AKia    T    G        0      0        2 
  14   chr14_28192822     AOna    T    G        0      0        2 
  14   chr14_28192822     ASom    T    G        0      0        2 
  14   chr14_28192822     HCab    T    G        1      2        2 
  14   chr14_28192822     HPrz    T    G        1      2        2 
  14   chr14_28192822     ZBoe    T    G        0      0        2 
  14   chr14_28192822     ZGre    T    G        0      0        2 
  14   chr14_28192822     ZHar    T    G        0      0        2 
  14   chr14_28192822   Sample    T    G        1      2        2 
  14   chr14_28200326     AAsi    A    C        0      0        2 
  14   chr14_28200326     AKia    A    C      0.5      1        2 
  14   chr14_28200326     AOna    A    C      0.5      1        2 
  14   chr14_28200326     ASom    A    C        0      0        2 
  14   chr14_28200326     HCab    A    C        0      0        2 
  14   chr14_28200326     HPrz    A    C        0      0        2 
  14   chr14_28200326     ZBoe    A    C        0      0        2 
  14   chr14_28200326     ZGre    A    C        0      0        2 
  14   chr14_28200326     ZHar    A    C        0      0        2 
  14   chr14_28200326   Sample    A    C        0      0        2 
  14   chr14_28203771     AAsi    C    G        0      0        2 
  14   chr14_28203771     AKia    C    G        0      0        2 
  14   chr14_28203771     AOna    C    G        0      0        2 
  14   chr14_28203771     ASom    C    G        1      2        2 
  14   chr14_28203771     HCab    C    G        0      0        2 
  14   chr14_28203771     HPrz    C    G        0      0        2 
  14   chr14_28203771     ZBoe    C    G        0      0        2 
  14   chr14_28203771     ZGre    C    G        0      0        2 
  14   chr14_28203771     ZHar    C    G        0      0        2 
  14   chr14_28203771   Sample    C    G        0      0        2 
  14   chr14_28220569     AAsi    A    C        0      0        2 
  14   chr14_28220569     AKia    A    C        0      0        2 
  14   chr14_28220569     AOna    A    C        0      0        2 
  14   chr14_28220569     ASom    A    C        0      0        2 
  14   chr14_28220569     HCab    A    C        0      0        2 
  14   chr14_28220569     HPrz    A    C        0      0        2 
  14   chr14_28220569     ZBoe    A    C      0.5      1        2 
  14   chr14_28220569     ZGre    A    C        0      0        2 
  14   chr14_28220569     ZHar    A    C        0      0        2 
  14   chr14_28220569   Sample    A    C        0      0        2 
  14   chr14_28222968     AAsi    A    T        0      0        2 
  14   chr14_28222968     AKia    A    T        0      0        2 
  14   chr14_28222968     AOna    A    T        0      0        2 
  14   chr14_28222968     ASom    A    T        0      0        2 
  14   chr14_28222968     HCab    A    T        0      0        2 
  14   chr14_28222968     HPrz    A    T        0      0        2 
  14   chr14_28222968     ZBoe    A    T      0.5      1        2 
  14   chr14_28222968     ZGre    A    T        0      0        2 
  14   chr14_28222968     ZHar    A    T        0      0        2 
  14   chr14_28222968   Sample    A    T        0      0        2 
  14   chr14_28254655     AAsi    C    A        0      0        2 
  14   chr14_28254655     AKia    C    A        0      0        2 
  14   chr14_28254655     AOna    C    A        0      0        2 
  14   chr14_28254655     ASom    C    A        0      0        2 
  14   chr14_28254655     HCab    C    A        1      2        2 
  14   chr14_28254655     HPrz    C    A        1      2        2 
  14   chr14_28254655     ZBoe    C    A        0      0        2 
  14   chr14_28254655     ZGre    C    A        0      0        2 
  14   chr14_28254655     ZHar    C    A        0      0        2 
  14   chr14_28254655   Sample    C    A        0      0        2 
  14   chr14_28256610     AAsi    A    C        0      0        2 
  14   chr14_28256610     AKia    A    C        0      0        2 
  14   chr14_28256610     AOna    A    C      0.5      1        2 
  14   chr14_28256610     ASom    A    C        0      0        2 
  14   chr14_28256610     HCab    A    C        0      0        2 
  14   chr14_28256610     HPrz    A    C        0      0        2 
  14   chr14_28256610     ZBoe    A    C        0      0        2 
  14   chr14_28256610     ZGre    A    C        0      0        2 
  14   chr14_28256610     ZHar    A    C        0      0        2 
  14   chr14_28256610   Sample    A    C        0      0        2 
  14   chr14_28258407     AAsi    G    C        0      0        2 
  14   chr14_28258407     AKia    G    C        0      0        2 
  14   chr14_28258407     AOna    G    C        0      0        2 
  14   chr14_28258407     ASom    G    C        0      0        2 
  14   chr14_28258407     HCab    G    C        1      2        2 
  14   chr14_28258407     HPrz    G    C        1      2        2 
  14   chr14_28258407     ZBoe    G    C        0      0        2 
  14   chr14_28258407     ZGre    G    C        0      0        2 
  14   chr14_28258407     ZHar    G    C        0      0        2 
  14   chr14_28258407   Sample    G    C        0      0        2 
  14   chr14_28259743     AAsi    G    C        0      0        2 
  14   chr14_28259743     AKia    G    C        0      0        2 
  14   chr14_28259743     AOna    G    C        0      0        2 
  14   chr14_28259743     ASom    G    C        0      0        2 
  14   chr14_28259743     HCab    G    C        1      2        2 
  14   chr14_28259743     HPrz    G    C        1      2        2 
  14   chr14_28259743     ZBoe    G    C        0      0        2 
  14   chr14_28259743     ZGre    G    C        0      0        2 
  14   chr14_28259743     ZHar    G    C        0      0        2 
  14   chr14_28259743   Sample    G    C        0      0        2 
  14   chr14_28271179     AAsi    A    C        0      0        2 
  14   chr14_28271179     AKia    A    C      0.5      1        2 
  14   chr14_28271179     AOna    A    C        0      0        2 
  14   chr14_28271179     ASom    A    C        0      0        2 
  14   chr14_28271179     HCab    A    C        0      0        2 
  14   chr14_28271179     HPrz    A    C        0      0        2 
  14   chr14_28271179     ZBoe    A    C        0      0        2 
  14   chr14_28271179     ZGre    A    C        0      0        2 
  14   chr14_28271179     ZHar    A    C        0      0        2 
  14   chr14_28271179   Sample    A    C        0      0        2 
  14   chr14_28294383     AAsi    T    G        0      0        2 
  14   chr14_28294383     AKia    T    G        0      0        2 
  14   chr14_28294383     AOna    T    G        0      0        2 
  14   chr14_28294383     ASom    T    G        0      0        2 
  14   chr14_28294383     HCab    T    G        1      2        2 
  14   chr14_28294383     HPrz    T    G        1      2        2 
  14   chr14_28294383     ZBoe    T    G        0      0        2 
  14   chr14_28294383     ZGre    T    G        0      0        2 
  14   chr14_28294383     ZHar    T    G        0      0        2 
  14   chr14_28294383   Sample    T    G        0      0        2 
  14   chr14_28301029     AAsi    G    C        0      0        2 
  14   chr14_28301029     AKia    G    C      0.5      1        2 
  14   chr14_28301029     AOna    G    C        0      0        2 
  14   chr14_28301029     ASom    G    C        0      0        2 
  14   chr14_28301029     HCab    G    C        0      0        2 
  14   chr14_28301029     HPrz    G    C        0      0        2 
  14   chr14_28301029     ZBoe    G    C        0      0        2 
  14   chr14_28301029     ZGre    G    C        0      0        2 
  14   chr14_28301029     ZHar    G    C        0      0        2 
  14   chr14_28301029   Sample    G    C        0      0        2 
  14   chr14_28312659     AAsi    T    G        0      0        2 
  14   chr14_28312659     AKia    T    G        0      0        2 
  14   chr14_28312659     AOna    T    G        0      0        2 
  14   chr14_28312659     ASom    T    G        0      0        2 
  14   chr14_28312659     HCab    T    G        0      0        2 
  14   chr14_28312659     HPrz    T    G        0      0        2 
  14   chr14_28312659     ZBoe    T    G        0      0        2 
  14   chr14_28312659     ZGre    T    G        1      2        2 
  14   chr14_28312659     ZHar    T    G        0      0        2 
  14   chr14_28312659   Sample    T    G        0      0        2 
  14   chr14_28316159     AAsi    A    C        0      0        2 
  14   chr14_28316159     AKia    A    C        0      0        2 
  14   chr14_28316159     AOna    A    C      0.5      1        2 
  14   chr14_28316159     ASom    A    C        0      0        2 
  14   chr14_28316159     HCab    A    C        0      0        2 
  14   chr14_28316159     HPrz    A    C        0      0        2 
  14   chr14_28316159     ZBoe    A    C        0      0        2 
  14   chr14_28316159     ZGre    A    C        0      0        2 
  14   chr14_28316159     ZHar    A    C        0      0        2 
  14   chr14_28316159   Sample    A    C        0      0        2 
  14   chr14_28332968     AAsi    C    A        0      0        2 
  14   chr14_28332968     AKia    C    A        0      0        2 
  14   chr14_28332968     AOna    C    A        0      0        2 
  14   chr14_28332968     ASom    C    A        0      0        2 
  14   chr14_28332968     HCab    C    A        0      0        2 
  14   chr14_28332968     HPrz    C    A        0      0        2 
  14   chr14_28332968     ZBoe    C    A      0.5      1        2 
  14   chr14_28332968     ZGre    C    A        0      0        2 
  14   chr14_28332968     ZHar    C    A        0      0        2 
  14   chr14_28332968   Sample    C    A        0      0        2 
  14   chr14_28360280     AAsi    G    T        0      0        2 
  14   chr14_28360280     AKia    G    T        0      0        2 
  14   chr14_28360280     AOna    G    T        0      0        2 
  14   chr14_28360280     ASom    G    T        0      0        2 
  14   chr14_28360280     HCab    G    T        0      0        2 
  14   chr14_28360280     HPrz    G    T        0      0        2 
  14   chr14_28360280     ZBoe    G    T      0.5      1        2 
  14   chr14_28360280     ZGre    G    T        0      0        2 
  14   chr14_28360280     ZHar    G    T        0      0        2 
  14   chr14_28360280   Sample    G    T        0      0        2 
  14   chr14_28380478     AAsi    C    A        0      0        2 
  14   chr14_28380478     AKia    C    A        0      0        2 
  14   chr14_28380478     AOna    C    A        0      0        2 
  14   chr14_28380478     ASom    C    A        0      0        2 
  14   chr14_28380478     HCab    C    A        0      0        2 
  14   chr14_28380478     HPrz    C    A        0      0        2 
  14   chr14_28380478     ZBoe    C    A        0      0        2 
  14   chr14_28380478     ZGre    C    A        1      2        2 
  14   chr14_28380478     ZHar    C    A        0      0        2 
  14   chr14_28380478   Sample    C    A        0      0        2 
  14   chr14_28399267     AAsi    A    T        0      0        2 
  14   chr14_28399267     AKia    A    T        0      0        2 
  14   chr14_28399267     AOna    A    T        0      0        2 
  14   chr14_28399267     ASom    A    T        0      0        2 
  14   chr14_28399267     HCab    A    T        1      2        2 
  14   chr14_28399267     HPrz    A    T        1      2        2 
  14   chr14_28399267     ZBoe    A    T        0      0        2 
  14   chr14_28399267     ZGre    A    T        0      0        2 
  14   chr14_28399267     ZHar    A    T        0      0        2 
  14   chr14_28399267   Sample    A    T        0      0        2 
  14   chr14_28433396     AAsi    C    G        0      0        2 
  14   chr14_28433396     AKia    C    G        0      0        2 
  14   chr14_28433396     AOna    C    G        0      0        2 
  14   chr14_28433396     ASom    C    G        0      0        2 
  14   chr14_28433396     HCab    C    G        0      0        2 
  14   chr14_28433396     HPrz    C    G        0      0        2 
  14   chr14_28433396     ZBoe    C    G        0      0        2 
  14   chr14_28433396     ZGre    C    G        0      0        2 
  14   chr14_28433396     ZHar    C    G        1      2        2 
  14   chr14_28433396   Sample    C    G        0      0        2 
  14   chr14_28484465     AAsi    A    C        0      0        2 
  14   chr14_28484465     AKia    A    C        1      2        2 
  14   chr14_28484465     AOna    A    C        0      0        2 
  14   chr14_28484465     ASom    A    C        0      0        2 
  14   chr14_28484465     HCab    A    C        0      0        2 
  14   chr14_28484465     HPrz    A    C        0      0        2 
  14   chr14_28484465     ZBoe    A    C        0      0        2 
  14   chr14_28484465     ZGre    A    C        0      0        2 
  14   chr14_28484465     ZHar    A    C        0      0        2 
  14   chr14_28484465   Sample    A    C        0      0        2 
  14   chr14_28491333     AAsi    C    A        0      0        2 
  14   chr14_28491333     AKia    C    A        0      0        2 
  14   chr14_28491333     AOna    C    A        0      0        2 
  14   chr14_28491333     ASom    C    A        0      0        2 
  14   chr14_28491333     HCab    C    A      0.5      1        2 
  14   chr14_28491333     HPrz    C    A      0.5      1        2 
  14   chr14_28491333     ZBoe    C    A        0      0        2 
  14   chr14_28491333     ZGre    C    A        0      0        2 
  14   chr14_28491333     ZHar    C    A        0      0        2 
  14   chr14_28491333   Sample    C    A        0      0        2 
  14   chr14_28499546     AAsi    C    G        0      0        2 
  14   chr14_28499546     AKia    C    G        0      0        2 
  14   chr14_28499546     AOna    C    G        0      0        2 
  14   chr14_28499546     ASom    C    G        0      0        2 
  14   chr14_28499546     HCab    C    G        0      0        2 
  14   chr14_28499546     HPrz    C    G        0      0        2 
  14   chr14_28499546     ZBoe    C    G        0      0        2 
  14   chr14_28499546     ZGre    C    G        1      2        2 
  14   chr14_28499546     ZHar    C    G        1      2        2 
  14   chr14_28499546   Sample    C    G        0      0        2 
  14   chr14_28524784     AAsi    T    G        0      0        2 
  14   chr14_28524784     AKia    T    G        0      0        2 
  14   chr14_28524784     AOna    T    G        1      2        2 
  14   chr14_28524784     ASom    T    G        0      0        2 
  14   chr14_28524784     HCab    T    G        0      0        2 
  14   chr14_28524784     HPrz    T    G        0      0        2 
  14   chr14_28524784     ZBoe    T    G        0      0        2 
  14   chr14_28524784     ZGre    T    G        0      0        2 
  14   chr14_28524784     ZHar    T    G        0      0        2 
  14   chr14_28524784   Sample    T    G        0      0        2 
  14   chr14_28531208     AAsi    T    A        0      0        2 
  14   chr14_28531208     AKia    T    A        0      0        2 
  14   chr14_28531208     AOna    T    A        0      0        2 
  14   chr14_28531208     ASom    T    A        0      0        2 
  14   chr14_28531208     HCab    T    A        1      2        2 
  14   chr14_28531208     HPrz    T    A        1      2        2 
  14   chr14_28531208     ZBoe    T    A        0      0        2 
  14   chr14_28531208     ZGre    T    A        0      0        2 
  14   chr14_28531208     ZHar    T    A        0      0        2 
  14   chr14_28531208   Sample    T    A        0      0        2 
  14   chr14_28578103     AAsi    A    C        0      0        2 
  14   chr14_28578103     AKia    A    C        0      0        2 
  14   chr14_28578103     AOna    A    C      0.5      1        2 
  14   chr14_28578103     ASom    A    C        0      0        2 
  14   chr14_28578103     HCab    A    C        0      0        2 
  14   chr14_28578103     HPrz    A    C        0      0        2 
  14   chr14_28578103     ZBoe    A    C        0      0        2 
  14   chr14_28578103     ZGre    A    C        0      0        2 
  14   chr14_28578103     ZHar    A    C        0      0        2 
  14   chr14_28578103   Sample    A    C        0      0        2 
  14   chr14_28590711     AAsi    C    A        0      0        2 
  14   chr14_28590711     AKia    C    A        0      0        2 
  14   chr14_28590711     AOna    C    A        0      0        2 
  14   chr14_28590711     ASom    C    A        0      0        2 
  14   chr14_28590711     HCab    C    A      0.5      1        2 
  14   chr14_28590711     HPrz    C    A        0      0        2 
  14   chr14_28590711     ZBoe    C    A        0      0        2 
  14   chr14_28590711     ZGre    C    A        0      0        2 
  14   chr14_28590711     ZHar    C    A        0      0        2 
  14   chr14_28590711   Sample    C    A        0      0        2 
  14   chr14_28611283     AAsi    C    G        0      0        2 
  14   chr14_28611283     AKia    C    G        0      0        2 
  14   chr14_28611283     AOna    C    G        0      0        2 
  14   chr14_28611283     ASom    C    G        0      0        2 
  14   chr14_28611283     HCab    C    G        0      0        2 
  14   chr14_28611283     HPrz    C    G      0.5      1        2 
  14   chr14_28611283     ZBoe    C    G        0      0        2 
  14   chr14_28611283     ZGre    C    G        0      0        2 
  14   chr14_28611283     ZHar    C    G        0      0        2 
  14   chr14_28611283   Sample    C    G        0      0        2 
  14   chr14_28638022     AAsi    T    G        0      0        2 
  14   chr14_28638022     AKia    T    G        1      2        2 
  14   chr14_28638022     AOna    T    G        0      0        2 
  14   chr14_28638022     ASom    T    G        0      0        2 
  14   chr14_28638022     HCab    T    G        0      0        2 
  14   chr14_28638022     HPrz    T    G        0      0        2 
  14   chr14_28638022     ZBoe    T    G        0      0        2 
  14   chr14_28638022     ZGre    T    G        0      0        2 
  14   chr14_28638022     ZHar    T    G        0      0        2 
  14   chr14_28638022   Sample    T    G        0      0        2 
  14   chr14_28666557     AAsi    G    T        0      0        2 
  14   chr14_28666557     AKia    G    T        0      0        2 
  14   chr14_28666557     AOna    G    T        0      0        2 
  14   chr14_28666557     ASom    G    T        0      0        2 
  14   chr14_28666557     HCab    G    T        0      0        2 
  14   chr14_28666557     HPrz    G    T        0      0        2 
  14   chr14_28666557     ZBoe    G    T      0.5      1        2 
  14   chr14_28666557     ZGre    G    T        0      0        2 
  14   chr14_28666557     ZHar    G    T        0      0        2 
  14   chr14_28666557   Sample    G    T        0      0        2 
  14   chr14_28712322     AAsi    T    A        0      0        2 
  14   chr14_28712322     AKia    T    A        0      0        2 
  14   chr14_28712322     AOna    T    A        0      0        2 
  14   chr14_28712322     ASom    T    A        1      2        2 
  14   chr14_28712322     HCab    T    A        0      0        2 
  14   chr14_28712322     HPrz    T    A        0      0        2 
  14   chr14_28712322     ZBoe    T    A        0      0        2 
  14   chr14_28712322     ZGre    T    A        0      0        2 
  14   chr14_28712322     ZHar    T    A        0      0        2 
  14   chr14_28712322   Sample    T    A        0      0        2 
  14   chr14_28725288     AAsi    G    C        0      0        2 
  14   chr14_28725288     AKia    G    C        0      0        2 
  14   chr14_28725288     AOna    G    C        0      0        2 
  14   chr14_28725288     ASom    G    C        0      0        2 
  14   chr14_28725288     HCab    G    C        0      0        2 
  14   chr14_28725288     HPrz    G    C        0      0        2 
  14   chr14_28725288     ZBoe    G    C        0      0        2 
  14   chr14_28725288     ZGre    G    C        0      0        2 
  14   chr14_28725288     ZHar    G    C      0.5      1        2 
  14   chr14_28725288   Sample    G    C        0      0        2 
  14   chr14_28773802     AAsi    A    T        0      0        2 
  14   chr14_28773802     AKia    A    T        0      0        2 
  14   chr14_28773802     AOna    A    T        1      2        2 
  14   chr14_28773802     ASom    A    T        0      0        2 
  14   chr14_28773802     HCab    A    T        0      0        2 
  14   chr14_28773802     HPrz    A    T        0      0        2 
  14   chr14_28773802     ZBoe    A    T        1      2        2 
  14   chr14_28773802     ZGre    A    T        1      2        2 
  14   chr14_28773802     ZHar    A    T        1      2        2 
  14   chr14_28773802   Sample    A    T        0      0        2 
  14   chr14_28795061     AAsi    G    C        0      0        2 
  14   chr14_28795061     AKia    G    C        0      0        2 
  14   chr14_28795061     AOna    G    C      0.5      1        2 
  14   chr14_28795061     ASom    G    C        0      0        2 
  14   chr14_28795061     HCab    G    C        0      0        2 
  14   chr14_28795061     HPrz    G    C        0      0        2 
  14   chr14_28795061     ZBoe    G    C        0      0        2 
  14   chr14_28795061     ZGre    G    C        0      0        2 
  14   chr14_28795061     ZHar    G    C        0      0        2 
  14   chr14_28795061   Sample    G    C        0      0        2 
  14   chr14_28833108     AAsi    A    C        0      0        2 
  14   chr14_28833108     AKia    A    C        0      0        2 
  14   chr14_28833108     AOna    A    C        0      0        2 
  14   chr14_28833108     ASom    A    C        0      0        2 
  14   chr14_28833108     HCab    A    C        0      0        2 
  14   chr14_28833108     HPrz    A    C      0.5      1        2 
  14   chr14_28833108     ZBoe    A    C        0      0        2 
  14   chr14_28833108     ZGre    A    C        0      0        2 
  14   chr14_28833108     ZHar    A    C        0      0        2 
  14   chr14_28833108   Sample    A    C        0      0        2 
  14   chr14_28844364     AAsi    G    C        0      0        2 
  14   chr14_28844364     AKia    G    C        0      0        2 
  14   chr14_28844364     AOna    G    C        0      0        2 
  14   chr14_28844364     ASom    G    C        0      0        2 
  14   chr14_28844364     HCab    G    C        0      0        2 
  14   chr14_28844364     HPrz    G    C        0      0        2 
  14   chr14_28844364     ZBoe    G    C        0      0        2 
  14   chr14_28844364     ZGre    G    C        0      0        2 
  14   chr14_28844364     ZHar    G    C        1      2        2 
  14   chr14_28844364   Sample    G    C        0      0        2 
  14   chr14_28848481     AAsi    T    G        0      0        2 
  14   chr14_28848481     AKia    T    G        0      0        2 
  14   chr14_28848481     AOna    T    G        0      0        2 
  14   chr14_28848481     ASom    T    G        0      0        2 
  14   chr14_28848481     HCab    T    G        0      0        2 
  14   chr14_28848481     HPrz    T    G        0      0        2 
  14   chr14_28848481     ZBoe    T    G        0      0        2 
  14   chr14_28848481     ZGre    T    G        0      0        2 
  14   chr14_28848481     ZHar    T    G        1      2        2 
  14   chr14_28848481   Sample    T    G        0      0        2 
  14   chr14_28857453     AAsi    C    G        0      0        2 
  14   chr14_28857453     AKia    C    G      0.5      1        2 
  14   chr14_28857453     AOna    C    G        0      0        2 
  14   chr14_28857453     ASom    C    G        0      0        2 
  14   chr14_28857453     HCab    C    G        0      0        2 
  14   chr14_28857453     HPrz    C    G        0      0        2 
  14   chr14_28857453     ZBoe    C    G        0      0        2 
  14   chr14_28857453     ZGre    C    G        0      0        2 
  14   chr14_28857453     ZHar    C    G        0      0        2 
  14   chr14_28857453   Sample    C    G        0      0        2 
  14   chr14_28859306     AAsi    C    A        0      0        2 
  14   chr14_28859306     AKia    C    A        0      0        2 
  14   chr14_28859306     AOna    C    A        0      0        2 
  14   chr14_28859306     ASom    C    A        0      0        2 
  14   chr14_28859306     HCab    C    A        0      0        2 
  14   chr14_28859306     HPrz    C    A        0      0        2 
  14   chr14_28859306     ZBoe    C    A        1      2        2 
  14   chr14_28859306     ZGre    C    A        0      0        2 
  14   chr14_28859306     ZHar    C    A        0      0        2 
  14   chr14_28859306   Sample    C    A        0      0        2 
  14   chr14_28899485     AAsi    T    A        0      0        2 
  14   chr14_28899485     AKia    T    A        0      0        2 
  14   chr14_28899485     AOna    T    A        0      0        2 
  14   chr14_28899485     ASom    T    A        0      0        2 
  14   chr14_28899485     HCab    T    A        0      0        2 
  14   chr14_28899485     HPrz    T    A        0      0        2 
  14   chr14_28899485     ZBoe    T    A      0.5      1        2 
  14   chr14_28899485     ZGre    T    A        0      0        2 
  14   chr14_28899485     ZHar    T    A        0      0        2 
  14   chr14_28899485   Sample    T    A        0      0        2 
  14   chr14_28917404     AAsi    T    G        0      0        2 
  14   chr14_28917404     AKia    T    G        1      2        2 
  14   chr14_28917404     AOna    T    G        1      2        2 
  14   chr14_28917404     ASom    T    G        0      0        2 
  14   chr14_28917404     HCab    T    G        0      0        2 
  14   chr14_28917404     HPrz    T    G        0      0        2 
  14   chr14_28917404     ZBoe    T    G        0      0        2 
  14   chr14_28917404     ZGre    T    G        0      0        2 
  14   chr14_28917404     ZHar    T    G        0      0        2 
  14   chr14_28917404   Sample    T    G        0      0        2 
  14   chr14_28928958     AAsi    G    T        1      2        2 
  14   chr14_28928958     AKia    G    T        0      0        2 
  14   chr14_28928958     AOna    G    T        0      0        2 
  14   chr14_28928958     ASom    G    T        0      0        2 
  14   chr14_28928958     HCab    G    T        0      0        2 
  14   chr14_28928958     HPrz    G    T        0      0        2 
  14   chr14_28928958     ZBoe    G    T        0      0        2 
  14   chr14_28928958     ZGre    G    T        0      0        2 
  14   chr14_28928958     ZHar    G    T        0      0        2 
  14   chr14_28928958   Sample    G    T        0      0        2 
  14   chr14_28962327     AAsi    C    G        0      0        2 
  14   chr14_28962327     AKia    C    G        1      2        2 
  14   chr14_28962327     AOna    C    G        0      0        2 
  14   chr14_28962327     ASom    C    G        0      0        2 
  14   chr14_28962327     HCab    C    G        0      0        2 
  14   chr14_28962327     HPrz    C    G        0      0        2 
  14   chr14_28962327     ZBoe    C    G        0      0        2 
  14   chr14_28962327     ZGre    C    G        0      0        2 
  14   chr14_28962327     ZHar    C    G        0      0        2 
  14   chr14_28962327   Sample    C    G        0      0        2 
  14   chr14_28985427     AAsi    A    C        0      0        2 
  14   chr14_28985427     AKia    A    C        1      2        2 
  14   chr14_28985427     AOna    A    C        1      2        2 
  14   chr14_28985427     ASom    A    C        0      0        2 
  14   chr14_28985427     HCab    A    C        0      0        2 
  14   chr14_28985427     HPrz    A    C        0      0        2 
  14   chr14_28985427     ZBoe    A    C        0      0        2 
  14   chr14_28985427     ZGre    A    C        0      0        2 
  14   chr14_28985427     ZHar    A    C        0      0        2 
  14   chr14_28985427   Sample    A    C        0      0        2 
  14   chr14_28986386     AAsi    A    T        0      0        2 
  14   chr14_28986386     AKia    A    T        0      0        2 
  14   chr14_28986386     AOna    A    T        0      0        2 
  14   chr14_28986386     ASom    A    T        0      0        2 
  14   chr14_28986386     HCab    A    T        0      0        2 
  14   chr14_28986386     HPrz    A    T      0.5      1        2 
  14   chr14_28986386     ZBoe    A    T        0      0        2 
  14   chr14_28986386     ZGre    A    T        0      0        2 
  14   chr14_28986386     ZHar    A    T        0      0        2 
  14   chr14_28986386   Sample    A    T        0      0        2 
  14   chr14_28993311     AAsi    T    G        0      0        2 
  14   chr14_28993311     AKia    T    G        0      0        2 
  14   chr14_28993311     AOna    T    G      0.5      1        2 
  14   chr14_28993311     ASom    T    G        0      0        2 
  14   chr14_28993311     HCab    T    G        0      0        2 
  14   chr14_28993311     HPrz    T    G        0      0        2 
  14   chr14_28993311     ZBoe    T    G        0      0        2 
  14   chr14_28993311     ZGre    T    G        0      0        2 
  14   chr14_28993311     ZHar    T    G        0      0        2 
  14   chr14_28993311   Sample    T    G        0      0        2 
  14   chr14_28998488     AAsi    C    A        1      2        2 
  14   chr14_28998488     AKia    C    A        0      0        2 
  14   chr14_28998488     AOna    C    A        0      0        2 
  14   chr14_28998488     ASom    C    A        1      2        2 
  14   chr14_28998488     HCab    C    A        0      0        2 
  14   chr14_28998488     HPrz    C    A        0      0        2 
  14   chr14_28998488     ZBoe    C    A        0      0        2 
  14   chr14_28998488     ZGre    C    A        0      0        2 
  14   chr14_28998488     ZHar    C    A        0      0        2 
  14   chr14_28998488   Sample    C    A        1      2        2 
  14   chr14_29014522     AAsi    T    G        0      0        2 
  14   chr14_29014522     AKia    T    G        0      0        2 
  14   chr14_29014522     AOna    T    G      0.5      1        2 
  14   chr14_29014522     ASom    T    G        0      0        2 
  14   chr14_29014522     HCab    T    G        0      0        2 
  14   chr14_29014522     HPrz    T    G        0      0        2 
  14   chr14_29014522     ZBoe    T    G        0      0        2 
  14   chr14_29014522     ZGre    T    G        0      0        2 
  14   chr14_29014522     ZHar    T    G        0      0        2 
  14   chr14_29014522   Sample    T    G        0      0        2 
  14   chr14_29028157     AAsi    T    A        0      0        2 
  14   chr14_29028157     AKia    T    A        0      0        2 
  14   chr14_29028157     AOna    T    A        0      0        2 
  14   chr14_29028157     ASom    T    A        0      0        2 
  14   chr14_29028157     HCab    T    A        1      2        2 
  14   chr14_29028157     HPrz    T    A        0      0        2 
  14   chr14_29028157     ZBoe    T    A        0      0        2 
  14   chr14_29028157     ZGre    T    A        0      0        2 
  14   chr14_29028157     ZHar    T    A        0      0        2 
  14   chr14_29028157   Sample    T    A        0      0        2 
  14   chr14_29033763     AAsi    G    T        0      0        2 
  14   chr14_29033763     AKia    G    T        0      0        2 
  14   chr14_29033763     AOna    G    T        0      0        2 
  14   chr14_29033763     ASom    G    T        0      0        2 
  14   chr14_29033763     HCab    G    T        0      0        2 
  14   chr14_29033763     HPrz    G    T        0      0        2 
  14   chr14_29033763     ZBoe    G    T        1      2        2 
  14   chr14_29033763     ZGre    G    T        0      0        2 
  14   chr14_29033763     ZHar    G    T        0      0        2 
  14   chr14_29033763   Sample    G    T        0      0        2 
  14   chr14_29043310     AAsi    C    G        0      0        2 
  14   chr14_29043310     AKia    C    G        0      0        2 
  14   chr14_29043310     AOna    C    G        0      0        2 
  14   chr14_29043310     ASom    C    G        0      0        2 
  14   chr14_29043310     HCab    C    G        0      0        2 
  14   chr14_29043310     HPrz    C    G        0      0        2 
  14   chr14_29043310     ZBoe    C    G        0      0        2 
  14   chr14_29043310     ZGre    C    G        1      2        2 
  14   chr14_29043310     ZHar    C    G        0      0        2 
  14   chr14_29043310   Sample    C    G        0      0        2 
  14   chr14_29067395     AAsi    A    C        0      0        2 
  14   chr14_29067395     AKia    A    C        0      0        2 
  14   chr14_29067395     AOna    A    C        0      0        2 
  14   chr14_29067395     ASom    A    C        0      0        2 
  14   chr14_29067395     HCab    A    C        0      0        2 
  14   chr14_29067395     HPrz    A    C        0      0        2 
  14   chr14_29067395     ZBoe    A    C        0      0        2 
  14   chr14_29067395     ZGre    A    C        0      0        2 
  14   chr14_29067395     ZHar    A    C        1      2        2 
  14   chr14_29067395   Sample    A    C        0      0        2 
  14   chr14_29068003     AAsi    C    A        0      0        2 
  14   chr14_29068003     AKia    C    A        0      0        2 
  14   chr14_29068003     AOna    C    A        0      0        2 
  14   chr14_29068003     ASom    C    A        0      0        2 
  14   chr14_29068003     HCab    C    A        1      2        2 
  14   chr14_29068003     HPrz    C    A        1      2        2 
  14   chr14_29068003     ZBoe    C    A        0      0        2 
  14   chr14_29068003     ZGre    C    A        0      0        2 
  14   chr14_29068003     ZHar    C    A        0      0        2 
  14   chr14_29068003   Sample    C    A        0      0        2 
  14   chr14_29099531     AAsi    T    A        0      0        2 
  14   chr14_29099531     AKia    T    A        0      0        2 
  14   chr14_29099531     AOna    T    A      0.5      1        2 
  14   chr14_29099531     ASom    T    A        0      0        2 
  14   chr14_29099531     HCab    T    A        0      0        2 
  14   chr14_29099531     HPrz    T    A        0      0        2 
  14   chr14_29099531     ZBoe    T    A        0      0        2 
  14   chr14_29099531     ZGre    T    A        0      0        2 
  14   chr14_29099531     ZHar    T    A        0      0        2 
  14   chr14_29099531   Sample    T    A        0      0        2 
  14   chr14_29110471     AAsi    G    T        0      0        2 
  14   chr14_29110471     AKia    G    T        0      0        2 
  14   chr14_29110471     AOna    G    T        0      0        2 
  14   chr14_29110471     ASom    G    T        0      0        2 
  14   chr14_29110471     HCab    G    T        1      2        2 
  14   chr14_29110471     HPrz    G    T        1      2        2 
  14   chr14_29110471     ZBoe    G    T        0      0        2 
  14   chr14_29110471     ZGre    G    T        0      0        2 
  14   chr14_29110471     ZHar    G    T        0      0        2 
  14   chr14_29110471   Sample    G    T        0      0        2 
  14   chr14_29123276     AAsi    G    T        0      0        2 
  14   chr14_29123276     AKia    G    T        0      0        2 
  14   chr14_29123276     AOna    G    T        0      0        2 
  14   chr14_29123276     ASom    G    T        0      0        2 
  14   chr14_29123276     HCab    G    T        1      2        2 
  14   chr14_29123276     HPrz    G    T        1      2        2 
  14   chr14_29123276     ZBoe    G    T        0      0        2 
  14   chr14_29123276     ZGre    G    T        0      0        2 
  14   chr14_29123276     ZHar    G    T        0      0        2 
  14   chr14_29123276   Sample    G    T        0      0        2 
  14   chr14_29133163     AAsi    G    C        0      0        2 
  14   chr14_29133163     AKia    G    C        0      0        2 
  14   chr14_29133163     AOna    G    C        0      0        2 
  14   chr14_29133163     ASom    G    C        0      0        2 
  14   chr14_29133163     HCab    G    C        1      2        2 
  14   chr14_29133163     HPrz    G    C        1      2        2 
  14   chr14_29133163     ZBoe    G    C        0      0        2 
  14   chr14_29133163     ZGre    G    C        0      0        2 
  14   chr14_29133163     ZHar    G    C        0      0        2 
  14   chr14_29133163   Sample    G    C        0      0        2 
  14   chr14_29137566     AAsi    T    G        0      0        2 
  14   chr14_29137566     AKia    T    G        0      0        2 
  14   chr14_29137566     AOna    T    G        0      0        2 
  14   chr14_29137566     ASom    T    G        0      0        2 
  14   chr14_29137566     HCab    T    G        1      2        2 
  14   chr14_29137566     HPrz    T    G        1      2        2 
  14   chr14_29137566     ZBoe    T    G        0      0        2 
  14   chr14_29137566     ZGre    T    G        0      0        2 
  14   chr14_29137566     ZHar    T    G        0      0        2 
  14   chr14_29137566   Sample    T    G        0      0        2 
  14   chr14_29165557     AAsi    C    G        0      0        2 
  14   chr14_29165557     AKia    C    G        0      0        2 
  14   chr14_29165557     AOna    C    G        0      0        2 
  14   chr14_29165557     ASom    C    G        0      0        2 
  14   chr14_29165557     HCab    C    G        1      2        2 
  14   chr14_29165557     HPrz    C    G        1      2        2 
  14   chr14_29165557     ZBoe    C    G        0      0        2 
  14   chr14_29165557     ZGre    C    G        0      0        2 
  14   chr14_29165557     ZHar    C    G        0      0        2 
  14   chr14_29165557   Sample    C    G        0      0        2 
  14   chr14_29199737     AAsi    G    C        0      0        2 
  14   chr14_29199737     AKia    G    C      0.5      1        2 
  14   chr14_29199737     AOna    G    C        0      0        2 
  14   chr14_29199737     ASom    G    C        0      0        2 
  14   chr14_29199737     HCab    G    C        0      0        2 
  14   chr14_29199737     HPrz    G    C        0      0        2 
  14   chr14_29199737     ZBoe    G    C        0      0        2 
  14   chr14_29199737     ZGre    G    C        0      0        2 
  14   chr14_29199737     ZHar    G    C        0      0        2 
  14   chr14_29199737   Sample    G    C        0      0        2 
  14   chr14_29252447     AAsi    C    G        0      0        2 
  14   chr14_29252447     AKia    C    G        0      0        2 
  14   chr14_29252447     AOna    C    G        0      0        2 
  14   chr14_29252447     ASom    C    G        0      0        2 
  14   chr14_29252447     HCab    C    G        1      2        2 
  14   chr14_29252447     HPrz    C    G        1      2        2 
  14   chr14_29252447     ZBoe    C    G        0      0        2 
  14   chr14_29252447     ZGre    C    G        0      0        2 
  14   chr14_29252447     ZHar    C    G        0      0        2 
  14   chr14_29252447   Sample    C    G        0      0        2 
  14   chr14_29260009     AAsi    T    A        0      0        2 
  14   chr14_29260009     AKia    T    A        0      0        2 
  14   chr14_29260009     AOna    T    A        0      0        2 
  14   chr14_29260009     ASom    T    A        0      0        2 
  14   chr14_29260009     HCab    T    A        1      2        2 
  14   chr14_29260009     HPrz    T    A        1      2        2 
  14   chr14_29260009     ZBoe    T    A        0      0        2 
  14   chr14_29260009     ZGre    T    A        0      0        2 
  14   chr14_29260009     ZHar    T    A        0      0        2 
  14   chr14_29260009   Sample    T    A        0      0        2 
  14   chr14_29266464     AAsi    G    T        0      0        2 
  14   chr14_29266464     AKia    G    T        0      0        2 
  14   chr14_29266464     AOna    G    T        0      0        2 
  14   chr14_29266464     ASom    G    T        0      0        2 
  14   chr14_29266464     HCab    G    T      0.5      1        2 
  14   chr14_29266464     HPrz    G    T      0.5      1        2 
  14   chr14_29266464     ZBoe    G    T        0      0        2 
  14   chr14_29266464     ZGre    G    T        0      0        2 
  14   chr14_29266464     ZHar    G    T        0      0        2 
  14   chr14_29266464   Sample    G    T        0      0        2 
  14   chr14_29271368     AAsi    T    G        0      0        2 
  14   chr14_29271368     AKia    T    G        0      0        2 
  14   chr14_29271368     AOna    T    G        0      0        2 
  14   chr14_29271368     ASom    T    G        0      0        2 
  14   chr14_29271368     HCab    T    G        1      2        2 
  14   chr14_29271368     HPrz    T    G        1      2        2 
  14   chr14_29271368     ZBoe    T    G        0      0        2 
  14   chr14_29271368     ZGre    T    G        0      0        2 
  14   chr14_29271368     ZHar    T    G        0      0        2 
  14   chr14_29271368   Sample    T    G        0      0        2 
  14   chr14_29278976     AAsi    A    T        0      0        2 
  14   chr14_29278976     AKia    A    T        0      0        2 
  14   chr14_29278976     AOna    A    T        0      0        2 
  14   chr14_29278976     ASom    A    T        0      0        2 
  14   chr14_29278976     HCab    A    T        0      0        2 
  14   chr14_29278976     HPrz    A    T        0      0        2 
  14   chr14_29278976     ZBoe    A    T        0      0        2 
  14   chr14_29278976     ZGre    A    T        0      0        2 
  14   chr14_29278976     ZHar    A    T      0.5      1        2 
  14   chr14_29278976   Sample    A    T        0      0        2 
  14   chr14_29291771     AAsi    G    T        0      0        2 
  14   chr14_29291771     AKia    G    T        1      2        2 
  14   chr14_29291771     AOna    G    T        1      2        2 
  14   chr14_29291771     ASom    G    T        0      0        2 
  14   chr14_29291771     HCab    G    T        0      0        2 
  14   chr14_29291771     HPrz    G    T        0      0        2 
  14   chr14_29291771     ZBoe    G    T        0      0        2 
  14   chr14_29291771     ZGre    G    T        0      0        2 
  14   chr14_29291771     ZHar    G    T        0      0        2 
  14   chr14_29291771   Sample    G    T        0      0        2 
  14   chr14_29299377     AAsi    T    G        0      0        2 
  14   chr14_29299377     AKia    T    G        1      2        2 
  14   chr14_29299377     AOna    T    G      0.5      1        2 
  14   chr14_29299377     ASom    T    G        0      0        2 
  14   chr14_29299377     HCab    T    G        0      0        2 
  14   chr14_29299377     HPrz    T    G        0      0        2 
  14   chr14_29299377     ZBoe    T    G        0      0        2 
  14   chr14_29299377     ZGre    T    G        0      0        2 
  14   chr14_29299377     ZHar    T    G        0      0        2 
  14   chr14_29299377   Sample    T    G        0      0        2 
  14   chr14_29321211     AAsi    A    T        0      0        2 
  14   chr14_29321211     AKia    A    T        0      0        2 
  14   chr14_29321211     AOna    A    T        0      0        2 
  14   chr14_29321211     ASom    A    T        0      0        2 
  14   chr14_29321211     HCab    A    T      0.5      1        2 
  14   chr14_29321211     HPrz    A    T        0      0        2 
  14   chr14_29321211     ZBoe    A    T        0      0        2 
  14   chr14_29321211     ZGre    A    T        0      0        2 
  14   chr14_29321211     ZHar    A    T        0      0        2 
  14   chr14_29321211   Sample    A    T        0      0        2 
  14   chr14_29331717     AAsi    T    G        1      2        2 
  14   chr14_29331717     AKia    T    G        0      0        2 
  14   chr14_29331717     AOna    T    G        0      0        2 
  14   chr14_29331717     ASom    T    G        1      2        2 
  14   chr14_29331717     HCab    T    G        0      0        2 
  14   chr14_29331717     HPrz    T    G        0      0        2 
  14   chr14_29331717     ZBoe    T    G        0      0        2 
  14   chr14_29331717     ZGre    T    G        0      0        2 
  14   chr14_29331717     ZHar    T    G        0      0        2 
  14   chr14_29331717   Sample    T    G        1      2        2 
  14   chr14_29336008     AAsi    A    T        0      0        2 
  14   chr14_29336008     AKia    A    T        0      0        2 
  14   chr14_29336008     AOna    A    T        0      0        2 
  14   chr14_29336008     ASom    A    T        0      0        2 
  14   chr14_29336008     HCab    A    T        0      0        2 
  14   chr14_29336008     HPrz    A    T        0      0        2 
  14   chr14_29336008     ZBoe    A    T        0      0        2 
  14   chr14_29336008     ZGre    A    T        0      0        2 
  14   chr14_29336008     ZHar    A    T        1      2        2 
  14   chr14_29336008   Sample    A    T        0      0        2 
  14   chr14_29342243     AAsi    T    A        0      0        2 
  14   chr14_29342243     AKia    T    A        0      0        2 
  14   chr14_29342243     AOna    T    A        0      0        2 
  14   chr14_29342243     ASom    T    A        0      0        2 
  14   chr14_29342243     HCab    T    A        1      2        2 
  14   chr14_29342243     HPrz    T    A        1      2        2 
  14   chr14_29342243     ZBoe    T    A        0      0        2 
  14   chr14_29342243     ZGre    T    A        0      0        2 
  14   chr14_29342243     ZHar    T    A        0      0        2 
  14   chr14_29342243   Sample    T    A        0      0        2 
  14   chr14_29346567     AAsi    G    C        0      0        2 
  14   chr14_29346567     AKia    G    C        0      0        2 
  14   chr14_29346567     AOna    G    C        0      0        2 
  14   chr14_29346567     ASom    G    C        0      0        2 
  14   chr14_29346567     HCab    G    C        0      0        2 
  14   chr14_29346567     HPrz    G    C      0.5      1        2 
  14   chr14_29346567     ZBoe    G    C        0      0        2 
  14   chr14_29346567     ZGre    G    C        0      0        2 
  14   chr14_29346567     ZHar    G    C        0      0        2 
  14   chr14_29346567   Sample    G    C        0      0        2 
  14   chr14_29367146     AAsi    A    C        0      0        2 
  14   chr14_29367146     AKia    A    C        0      0        2 
  14   chr14_29367146     AOna    A    C        1      2        2 
  14   chr14_29367146     ASom    A    C        0      0        2 
  14   chr14_29367146     HCab    A    C        0      0        2 
  14   chr14_29367146     HPrz    A    C        0      0        2 
  14   chr14_29367146     ZBoe    A    C        0      0        2 
  14   chr14_29367146     ZGre    A    C        0      0        2 
  14   chr14_29367146     ZHar    A    C        0      0        2 
  14   chr14_29367146   Sample    A    C        0      0        2 
  14   chr14_29380389     AAsi    C    G        0      0        2 
  14   chr14_29380389     AKia    C    G        0      0        2 
  14   chr14_29380389     AOna    C    G        0      0        2 
  14   chr14_29380389     ASom    C    G        0      0        2 
  14   chr14_29380389     HCab    C    G        0      0        2 
  14   chr14_29380389     HPrz    C    G        0      0        2 
  14   chr14_29380389     ZBoe    C    G        1      2        2 
  14   chr14_29380389     ZGre    C    G        1      2        2 
  14   chr14_29380389     ZHar    C    G        1      2        2 
  14   chr14_29380389   Sample    C    G        0      0        2 
  14   chr14_29406651     AAsi    C    G        0      0        2 
  14   chr14_29406651     AKia    C    G      0.5      1        2 
  14   chr14_29406651     AOna    C    G        0      0        2 
  14   chr14_29406651     ASom    C    G        0      0        2 
  14   chr14_29406651     HCab    C    G        0      0        2 
  14   chr14_29406651     HPrz    C    G        0      0        2 
  14   chr14_29406651     ZBoe    C    G        0      0        2 
  14   chr14_29406651     ZGre    C    G        0      0        2 
  14   chr14_29406651     ZHar    C    G        0      0        2 
  14   chr14_29406651   Sample    C    G        0      0        2 
  14   chr14_29409213     AAsi    G    T        0      0        2 
  14   chr14_29409213     AKia    G    T        0      0        2 
  14   chr14_29409213     AOna    G    T        0      0        2 
  14   chr14_29409213     ASom    G    T        0      0        2 
  14   chr14_29409213     HCab    G    T        0      0        2 
  14   chr14_29409213     HPrz    G    T        0      0        2 
  14   chr14_29409213     ZBoe    G    T        0      0        2 
  14   chr14_29409213     ZGre    G    T        0      0        2 
  14   chr14_29409213     ZHar    G    T      0.5      1        2 
  14   chr14_29409213   Sample    G    T        0      0        2 
  14   chr14_29410311     AAsi    G    C        0      0        2 
  14   chr14_29410311     AKia    G    C        0      0        2 
  14   chr14_29410311     AOna    G    C        0      0        2 
  14   chr14_29410311     ASom    G    C        0      0        2 
  14   chr14_29410311     HCab    G    C        0      0        2 
  14   chr14_29410311     HPrz    G    C        0      0        2 
  14   chr14_29410311     ZBoe    G    C      0.5      1        2 
  14   chr14_29410311     ZGre    G    C        0      0        2 
  14   chr14_29410311     ZHar    G    C        0      0        2 
  14   chr14_29410311   Sample    G    C        0      0        2 
  14   chr14_29413342     AAsi    G    C        0      0        2 
  14   chr14_29413342     AKia    G    C        1      2        2 
  14   chr14_29413342     AOna    G    C      0.5      1        2 
  14   chr14_29413342     ASom    G    C        0      0        2 
  14   chr14_29413342     HCab    G    C        0      0        2 
  14   chr14_29413342     HPrz    G    C        0      0        2 
  14   chr14_29413342     ZBoe    G    C        0      0        2 
  14   chr14_29413342     ZGre    G    C        0      0        2 
  14   chr14_29413342     ZHar    G    C        0      0        2 
  14   chr14_29413342   Sample    G    C        0      0        2 
  14   chr14_29473264     AAsi    C    A        0      0        2 
  14   chr14_29473264     AKia    C    A        0      0        2 
  14   chr14_29473264     AOna    C    A        0      0        2 
  14   chr14_29473264     ASom    C    A        0      0        2 
  14   chr14_29473264     HCab    C    A        0      0        2 
  14   chr14_29473264     HPrz    C    A        0      0        2 
  14   chr14_29473264     ZBoe    C    A      0.5      1        2 
  14   chr14_29473264     ZGre    C    A        0      0        2 
  14   chr14_29473264     ZHar    C    A        0      0        2 
  14   chr14_29473264   Sample    C    A        0      0        2 
  14   chr14_29533820     AAsi    T    G        0      0        2 
  14   chr14_29533820     AKia    T    G        0      0        2 
  14   chr14_29533820     AOna    T    G        0      0        2 
  14   chr14_29533820     ASom    T    G        0      0        2 
  14   chr14_29533820     HCab    T    G        0      0        2 
  14   chr14_29533820     HPrz    T    G        0      0        2 
  14   chr14_29533820     ZBoe    T    G        0      0        2 
  14   chr14_29533820     ZGre    T    G        0      0        2 
  14   chr14_29533820     ZHar    T    G        1      2        2 
  14   chr14_29533820   Sample    T    G        0      0        2 
  14   chr14_29572938     AAsi    C    A        0      0        2 
  14   chr14_29572938     AKia    C    A        0      0        2 
  14   chr14_29572938     AOna    C    A        0      0        2 
  14   chr14_29572938     ASom    C    A        0      0        2 
  14   chr14_29572938     HCab    C    A        1      2        2 
  14   chr14_29572938     HPrz    C    A        1      2        2 
  14   chr14_29572938     ZBoe    C    A        0      0        2 
  14   chr14_29572938     ZGre    C    A        0      0        2 
  14   chr14_29572938     ZHar    C    A        0      0        2 
  14   chr14_29572938   Sample    C    A        0      0        2 
  14   chr14_29705785     AAsi    T    A        0      0        2 
  14   chr14_29705785     AKia    T    A        0      0        2 
  14   chr14_29705785     AOna    T    A        0      0        2 
  14   chr14_29705785     ASom    T    A        0      0        2 
  14   chr14_29705785     HCab    T    A        1      2        2 
  14   chr14_29705785     HPrz    T    A        1      2        2 
  14   chr14_29705785     ZBoe    T    A        0      0        2 
  14   chr14_29705785     ZGre    T    A        0      0        2 
  14   chr14_29705785     ZHar    T    A        0      0        2 
  14   chr14_29705785   Sample    T    A        0      0        2 
  14   chr14_29707355     AAsi    A    C        0      0        2 
  14   chr14_29707355     AKia    A    C        1      2        2 
  14   chr14_29707355     AOna    A    C        0      0        2 
  14   chr14_29707355     ASom    A    C        0      0        2 
  14   chr14_29707355     HCab    A    C        0      0        2 
  14   chr14_29707355     HPrz    A    C        0      0        2 
  14   chr14_29707355     ZBoe    A    C        0      0        2 
  14   chr14_29707355     ZGre    A    C        0      0        2 
  14   chr14_29707355     ZHar    A    C        0      0        2 
  14   chr14_29707355   Sample    A    C        0      0        2 
  14   chr14_29713529     AAsi    T    A        0      0        2 
  14   chr14_29713529     AKia    T    A        0      0        2 
  14   chr14_29713529     AOna    T    A        0      0        2 
  14   chr14_29713529     ASom    T    A        0      0        2 
  14   chr14_29713529     HCab    T    A        0      0        2 
  14   chr14_29713529     HPrz    T    A        0      0        2 
  14   chr14_29713529     ZBoe    T    A        0      0        2 
  14   chr14_29713529     ZGre    T    A        0      0        2 
  14   chr14_29713529     ZHar    T    A      0.5      1        2 
  14   chr14_29713529   Sample    T    A        0      0        2 
  14   chr14_29723510     AAsi    A    C        0      0        2 
  14   chr14_29723510     AKia    A    C        0      0        2 
  14   chr14_29723510     AOna    A    C        1      2        2 
  14   chr14_29723510     ASom    A    C        0      0        2 
  14   chr14_29723510     HCab    A    C        0      0        2 
  14   chr14_29723510     HPrz    A    C        0      0        2 
  14   chr14_29723510     ZBoe    A    C        0      0        2 
  14   chr14_29723510     ZGre    A    C        0      0        2 
  14   chr14_29723510     ZHar    A    C        0      0        2 
  14   chr14_29723510   Sample    A    C        0      0        2 
  14   chr14_29742165     AAsi    G    T        0      0        2 
  14   chr14_29742165     AKia    G    T        0      0        2 
  14   chr14_29742165     AOna    G    T        0      0        2 
  14   chr14_29742165     ASom    G    T        0      0        2 
  14   chr14_29742165     HCab    G    T        0      0        2 
  14   chr14_29742165     HPrz    G    T      0.5      1        2 
  14   chr14_29742165     ZBoe    G    T        0      0        2 
  14   chr14_29742165     ZGre    G    T        0      0        2 
  14   chr14_29742165     ZHar    G    T        0      0        2 
  14   chr14_29742165   Sample    G    T        0      0        2 
  14   chr14_29755006     AAsi    G    C        0      0        2 
  14   chr14_29755006     AKia    G    C        0      0        2 
  14   chr14_29755006     AOna    G    C        0      0        2 
  14   chr14_29755006     ASom    G    C        0      0        2 
  14   chr14_29755006     HCab    G    C        0      0        2 
  14   chr14_29755006     HPrz    G    C        0      0        2 
  14   chr14_29755006     ZBoe    G    C        0      0        2 
  14   chr14_29755006     ZGre    G    C        0      0        2 
  14   chr14_29755006     ZHar    G    C        1      2        2 
  14   chr14_29755006   Sample    G    C        0      0        2 
  14   chr14_29760353     AAsi    T    G        0      0        2 
  14   chr14_29760353     AKia    T    G        0      0        2 
  14   chr14_29760353     AOna    T    G        0      0        2 
  14   chr14_29760353     ASom    T    G        0      0        2 
  14   chr14_29760353     HCab    T    G        0      0        2 
  14   chr14_29760353     HPrz    T    G        0      0        2 
  14   chr14_29760353     ZBoe    T    G      0.5      1        2 
  14   chr14_29760353     ZGre    T    G        0      0        2 
  14   chr14_29760353     ZHar    T    G        0      0        2 
  14   chr14_29760353   Sample    T    G        0      0        2 
  14   chr14_29768193     AAsi    G    C        0      0        2 
  14   chr14_29768193     AKia    G    C        0      0        2 
  14   chr14_29768193     AOna    G    C        0      0        2 
  14   chr14_29768193     ASom    G    C        0      0        2 
  14   chr14_29768193     HCab    G    C        0      0        2 
  14   chr14_29768193     HPrz    G    C        0      0        2 
  14   chr14_29768193     ZBoe    G    C      0.5      1        2 
  14   chr14_29768193     ZGre    G    C        0      0        2 
  14   chr14_29768193     ZHar    G    C        0      0        2 
  14   chr14_29768193   Sample    G    C        0      0        2 
  14   chr14_29839382     AAsi    G    T        0      0        2 
  14   chr14_29839382     AKia    G    T        0      0        2 
  14   chr14_29839382     AOna    G    T        0      0        2 
  14   chr14_29839382     ASom    G    T        0      0        2 
  14   chr14_29839382     HCab    G    T      0.5      1        2 
  14   chr14_29839382     HPrz    G    T      0.5      1        2 
  14   chr14_29839382     ZBoe    G    T        0      0        2 
  14   chr14_29839382     ZGre    G    T        0      0        2 
  14   chr14_29839382     ZHar    G    T        0      0        2 
  14   chr14_29839382   Sample    G    T        0      0        2 
  14   chr14_29849900     AAsi    A    T        0      0        2 
  14   chr14_29849900     AKia    A    T        0      0        2 
  14   chr14_29849900     AOna    A    T        0      0        2 
  14   chr14_29849900     ASom    A    T        0      0        2 
  14   chr14_29849900     HCab    A    T        1      2        2 
  14   chr14_29849900     HPrz    A    T        1      2        2 
  14   chr14_29849900     ZBoe    A    T        0      0        2 
  14   chr14_29849900     ZGre    A    T        0      0        2 
  14   chr14_29849900     ZHar    A    T        0      0        2 
  14   chr14_29849900   Sample    A    T        0      0        2 
  14   chr14_29852755     AAsi    C    A        0      0        2 
  14   chr14_29852755     AKia    C    A        0      0        2 
  14   chr14_29852755     AOna    C    A        0      0        2 
  14   chr14_29852755     ASom    C    A        0      0        2 
  14   chr14_29852755     HCab    C    A      0.5      1        2 
  14   chr14_29852755     HPrz    C    A        1      2        2 
  14   chr14_29852755     ZBoe    C    A        0      0        2 
  14   chr14_29852755     ZGre    C    A        0      0        2 
  14   chr14_29852755     ZHar    C    A        0      0        2 
  14   chr14_29852755   Sample    C    A        0      0        2 
  14   chr14_29857458     AAsi    G    T        0      0        2 
  14   chr14_29857458     AKia    G    T        1      2        2 
  14   chr14_29857458     AOna    G    T        0      0        2 
  14   chr14_29857458     ASom    G    T        0      0        2 
  14   chr14_29857458     HCab    G    T        0      0        2 
  14   chr14_29857458     HPrz    G    T        0      0        2 
  14   chr14_29857458     ZBoe    G    T        0      0        2 
  14   chr14_29857458     ZGre    G    T        0      0        2 
  14   chr14_29857458     ZHar    G    T        0      0        2 
  14   chr14_29857458   Sample    G    T        0      0        2 
  14   chr14_29865829     AAsi    G    C        0      0        2 
  14   chr14_29865829     AKia    G    C        0      0        2 
  14   chr14_29865829     AOna    G    C        0      0        2 
  14   chr14_29865829     ASom    G    C        0      0        2 
  14   chr14_29865829     HCab    G    C        0      0        2 
  14   chr14_29865829     HPrz    G    C        0      0        2 
  14   chr14_29865829     ZBoe    G    C        1      2        2 
  14   chr14_29865829     ZGre    G    C        0      0        2 
  14   chr14_29865829     ZHar    G    C        0      0        2 
  14   chr14_29865829   Sample    G    C        0      0        2 
  14   chr14_29881643     AAsi    T    G        0      0        2 
  14   chr14_29881643     AKia    T    G        0      0        2 
  14   chr14_29881643     AOna    T    G        0      0        2 
  14   chr14_29881643     ASom    T    G        0      0        2 
  14   chr14_29881643     HCab    T    G        0      0        2 
  14   chr14_29881643     HPrz    T    G        0      0        2 
  14   chr14_29881643     ZBoe    T    G      0.5      1        2 
  14   chr14_29881643     ZGre    T    G        0      0        2 
  14   chr14_29881643     ZHar    T    G        0      0        2 
  14   chr14_29881643   Sample    T    G        0      0        2 
  14   chr14_29903995     AAsi    T    A        0      0        2 
  14   chr14_29903995     AKia    T    A        0      0        2 
  14   chr14_29903995     AOna    T    A        0      0        2 
  14   chr14_29903995     ASom    T    A        0      0        2 
  14   chr14_29903995     HCab    T    A        0      0        2 
  14   chr14_29903995     HPrz    T    A      0.5      1        2 
  14   chr14_29903995     ZBoe    T    A        0      0        2 
  14   chr14_29903995     ZGre    T    A        0      0        2 
  14   chr14_29903995     ZHar    T    A        0      0        2 
  14   chr14_29903995   Sample    T    A        0      0        2 
  14   chr14_29907811     AAsi    A    T        1      2        2 
  14   chr14_29907811     AKia    A    T        0      0        2 
  14   chr14_29907811     AOna    A    T        0      0        2 
  14   chr14_29907811     ASom    A    T        0      0        2 
  14   chr14_29907811     HCab    A    T        0      0        2 
  14   chr14_29907811     HPrz    A    T        0      0        2 
  14   chr14_29907811     ZBoe    A    T        0      0        2 
  14   chr14_29907811     ZGre    A    T        0      0        2 
  14   chr14_29907811     ZHar    A    T        0      0        2 
  14   chr14_29907811   Sample    A    T        1      2        2 
  14   chr14_29910730     AAsi    G    C        0      0        2 
  14   chr14_29910730     AKia    G    C        0      0        2 
  14   chr14_29910730     AOna    G    C        0      0        2 
  14   chr14_29910730     ASom    G    C        0      0        2 
  14   chr14_29910730     HCab    G    C        1      2        2 
  14   chr14_29910730     HPrz    G    C        1      2        2 
  14   chr14_29910730     ZBoe    G    C        0      0        2 
  14   chr14_29910730     ZGre    G    C        0      0        2 
  14   chr14_29910730     ZHar    G    C        0      0        2 
  14   chr14_29910730   Sample    G    C        0      0        2 
  14   chr14_29921670     AAsi    G    T        0      0        2 
  14   chr14_29921670     AKia    G    T        0      0        2 
  14   chr14_29921670     AOna    G    T        0      0        2 
  14   chr14_29921670     ASom    G    T        0      0        2 
  14   chr14_29921670     HCab    G    T        1      2        2 
  14   chr14_29921670     HPrz    G    T        1      2        2 
  14   chr14_29921670     ZBoe    G    T        0      0        2 
  14   chr14_29921670     ZGre    G    T        0      0        2 
  14   chr14_29921670     ZHar    G    T        0      0        2 
  14   chr14_29921670   Sample    G    T        0      0        2 
  14   chr14_29928896     AAsi    A    C        0      0        2 
  14   chr14_29928896     AKia    A    C        0      0        2 
  14   chr14_29928896     AOna    A    C        0      0        2 
  14   chr14_29928896     ASom    A    C        0      0        2 
  14   chr14_29928896     HCab    A    C        1      2        2 
  14   chr14_29928896     HPrz    A    C        1      2        2 
  14   chr14_29928896     ZBoe    A    C        0      0        2 
  14   chr14_29928896     ZGre    A    C        0      0        2 
  14   chr14_29928896     ZHar    A    C        0      0        2 
  14   chr14_29928896   Sample    A    C        0      0        2 
  14   chr14_30000130     AAsi    T    A        0      0        2 
  14   chr14_30000130     AKia    T    A        0      0        2 
  14   chr14_30000130     AOna    T    A        0      0        2 
  14   chr14_30000130     ASom    T    A        0      0        2 
  14   chr14_30000130     HCab    T    A        1      2        2 
  14   chr14_30000130     HPrz    T    A        1      2        2 
  14   chr14_30000130     ZBoe    T    A        0      0        2 
  14   chr14_30000130     ZGre    T    A        0      0        2 
  14   chr14_30000130     ZHar    T    A        0      0        2 
  14   chr14_30000130   Sample    T    A        0      0        2 
  14   chr14_30027389     AAsi    C    A        0      0        2 
  14   chr14_30027389     AKia    C    A        0      0        2 
  14   chr14_30027389     AOna    C    A        0      0        2 
  14   chr14_30027389     ASom    C    A        0      0        2 
  14   chr14_30027389     HCab    C    A        0      0        2 
  14   chr14_30027389     HPrz    C    A        0      0        2 
  14   chr14_30027389     ZBoe    C    A      0.5      1        2 
  14   chr14_30027389     ZGre    C    A        0      0        2 
  14   chr14_30027389     ZHar    C    A        0      0        2 
  14   chr14_30027389   Sample    C    A        0      0        2 
  14   chr14_30039553     AAsi    A    C        0      0        2 
  14   chr14_30039553     AKia    A    C        0      0        2 
  14   chr14_30039553     AOna    A    C        0      0        2 
  14   chr14_30039553     ASom    A    C        0      0        2 
  14   chr14_30039553     HCab    A    C        0      0        2 
  14   chr14_30039553     HPrz    A    C        0      0        2 
  14   chr14_30039553     ZBoe    A    C        0      0        2 
  14   chr14_30039553     ZGre    A    C        0      0        2 
  14   chr14_30039553     ZHar    A    C        1      2        2 
  14   chr14_30039553   Sample    A    C        0      0        2 
  14   chr14_30084374     AAsi    G    C        0      0        2 
  14   chr14_30084374     AKia    G    C        0      0        2 
  14   chr14_30084374     AOna    G    C        0      0        2 
  14   chr14_30084374     ASom    G    C        0      0        2 
  14   chr14_30084374     HCab    G    C        1      2        2 
  14   chr14_30084374     HPrz    G    C        1      2        2 
  14   chr14_30084374     ZBoe    G    C        0      0        2 
  14   chr14_30084374     ZGre    G    C        0      0        2 
  14   chr14_30084374     ZHar    G    C        0      0        2 
  14   chr14_30084374   Sample    G    C        0      0        2 
  14   chr14_30086287     AAsi    G    T        0      0        2 
  14   chr14_30086287     AKia    G    T        0      0        2 
  14   chr14_30086287     AOna    G    T      0.5      1        2 
  14   chr14_30086287     ASom    G    T        0      0        2 
  14   chr14_30086287     HCab    G    T        0      0        2 
  14   chr14_30086287     HPrz    G    T        0      0        2 
  14   chr14_30086287     ZBoe    G    T        0      0        2 
  14   chr14_30086287     ZGre    G    T        0      0        2 
  14   chr14_30086287     ZHar    G    T        0      0        2 
  14   chr14_30086287   Sample    G    T        0      0        2 
  14   chr14_30095705     AAsi    G    C        0      0        2 
  14   chr14_30095705     AKia    G    C        0      0        2 
  14   chr14_30095705     AOna    G    C        0      0        2 
  14   chr14_30095705     ASom    G    C        0      0        2 
  14   chr14_30095705     HCab    G    C        0      0        2 
  14   chr14_30095705     HPrz    G    C        0      0        2 
  14   chr14_30095705     ZBoe    G    C      0.5      1        2 
  14   chr14_30095705     ZGre    G    C        0      0        2 
  14   chr14_30095705     ZHar    G    C        0      0        2 
  14   chr14_30095705   Sample    G    C        0      0        2 
  14   chr14_30099628     AAsi    G    T        0      0        2 
  14   chr14_30099628     AKia    G    T        0      0        2 
  14   chr14_30099628     AOna    G    T        0      0        2 
  14   chr14_30099628     ASom    G    T        1      2        2 
  14   chr14_30099628     HCab    G    T        0      0        2 
  14   chr14_30099628     HPrz    G    T        0      0        2 
  14   chr14_30099628     ZBoe    G    T        0      0        2 
  14   chr14_30099628     ZGre    G    T        0      0        2 
  14   chr14_30099628     ZHar    G    T        0      0        2 
  14   chr14_30099628   Sample    G    T        0      0        2 
  14   chr14_30179673     AAsi    G    T        0      0        2 
  14   chr14_30179673     AKia    G    T        0      0        2 
  14   chr14_30179673     AOna    G    T        0      0        2 
  14   chr14_30179673     ASom    G    T        0      0        2 
  14   chr14_30179673     HCab    G    T        1      2        2 
  14   chr14_30179673     HPrz    G    T        0      0        2 
  14   chr14_30179673     ZBoe    G    T        0      0        2 
  14   chr14_30179673     ZGre    G    T        0      0        2 
  14   chr14_30179673     ZHar    G    T        0      0        2 
  14   chr14_30179673   Sample    G    T        0      0        2 
  14   chr14_30181111     AAsi    A    C        0      0        2 
  14   chr14_30181111     AKia    A    C        0      0        2 
  14   chr14_30181111     AOna    A    C      0.5      1        2 
  14   chr14_30181111     ASom    A    C        0      0        2 
  14   chr14_30181111     HCab    A    C        0      0        2 
  14   chr14_30181111     HPrz    A    C        0      0        2 
  14   chr14_30181111     ZBoe    A    C        0      0        2 
  14   chr14_30181111     ZGre    A    C        0      0        2 
  14   chr14_30181111     ZHar    A    C        0      0        2 
  14   chr14_30181111   Sample    A    C        0      0        2 
  14   chr14_30183339     AAsi    T    G        0      0        2 
  14   chr14_30183339     AKia    T    G        0      0        2 
  14   chr14_30183339     AOna    T    G        0      0        2 
  14   chr14_30183339     ASom    T    G        0      0        2 
  14   chr14_30183339     HCab    T    G        0      0        2 
  14   chr14_30183339     HPrz    T    G        1      2        2 
  14   chr14_30183339     ZBoe    T    G        0      0        2 
  14   chr14_30183339     ZGre    T    G        0      0        2 
  14   chr14_30183339     ZHar    T    G        0      0        2 
  14   chr14_30183339   Sample    T    G        0      0        2 
  14   chr14_30183942     AAsi    G    T        0      0        2 
  14   chr14_30183942     AKia    G    T        0      0        2 
  14   chr14_30183942     AOna    G    T        0      0        2 
  14   chr14_30183942     ASom    G    T        0      0        2 
  14   chr14_30183942     HCab    G    T        0      0        2 
  14   chr14_30183942     HPrz    G    T        0      0        2 
  14   chr14_30183942     ZBoe    G    T      0.5      1        2 
  14   chr14_30183942     ZGre    G    T        0      0        2 
  14   chr14_30183942     ZHar    G    T        0      0        2 
  14   chr14_30183942   Sample    G    T        0      0        2 
  14   chr14_30200185     AAsi    C    G        0      0        2 
  14   chr14_30200185     AKia    C    G        0      0        2 
  14   chr14_30200185     AOna    C    G      0.5      1        2 
  14   chr14_30200185     ASom    C    G        0      0        2 
  14   chr14_30200185     HCab    C    G        0      0        2 
  14   chr14_30200185     HPrz    C    G        0      0        2 
  14   chr14_30200185     ZBoe    C    G        0      0        2 
  14   chr14_30200185     ZGre    C    G        0      0        2 
  14   chr14_30200185     ZHar    C    G        0      0        2 
  14   chr14_30200185   Sample    C    G        0      0        2 
  14   chr14_30211810     AAsi    G    C        0      0        2 
  14   chr14_30211810     AKia    G    C        0      0        2 
  14   chr14_30211810     AOna    G    C        0      0        2 
  14   chr14_30211810     ASom    G    C        0      0        2 
  14   chr14_30211810     HCab    G    C        0      0        2 
  14   chr14_30211810     HPrz    G    C        0      0        2 
  14   chr14_30211810     ZBoe    G    C        1      2        2 
  14   chr14_30211810     ZGre    G    C        1      2        2 
  14   chr14_30211810     ZHar    G    C        1      2        2 
  14   chr14_30211810   Sample    G    C        0      0        2 
  14   chr14_30216353     AAsi    G    T        0      0        2 
  14   chr14_30216353     AKia    G    T        0      0        2 
  14   chr14_30216353     AOna    G    T        0      0        2 
  14   chr14_30216353     ASom    G    T        0      0        2 
  14   chr14_30216353     HCab    G    T        0      0        2 
  14   chr14_30216353     HPrz    G    T        0      0        2 
  14   chr14_30216353     ZBoe    G    T        0      0        2 
  14   chr14_30216353     ZGre    G    T        0      0        2 
  14   chr14_30216353     ZHar    G    T        1      2        2 
  14   chr14_30216353   Sample    G    T        0      0        2 
  14   chr14_30223999     AAsi    T    A      0.5      1        2 
  14   chr14_30223999     AKia    T    A        0      0        2 
  14   chr14_30223999     AOna    T    A        0      0        2 
  14   chr14_30223999     ASom    T    A        0      0        2 
  14   chr14_30223999     HCab    T    A        0      0        2 
  14   chr14_30223999     HPrz    T    A        0      0        2 
  14   chr14_30223999     ZBoe    T    A        0      0        2 
  14   chr14_30223999     ZGre    T    A        0      0        2 
  14   chr14_30223999     ZHar    T    A        0      0        2 
  14   chr14_30223999   Sample    T    A        0      0        2 
  14   chr14_30234237     AAsi    T    A      0.5      1        2 
  14   chr14_30234237     AKia    T    A        0      0        2 
  14   chr14_30234237     AOna    T    A        0      0        2 
  14   chr14_30234237     ASom    T    A        0      0        2 
  14   chr14_30234237     HCab    T    A        0      0        2 
  14   chr14_30234237     HPrz    T    A        0      0        2 
  14   chr14_30234237     ZBoe    T    A        0      0        2 
  14   chr14_30234237     ZGre    T    A        0      0        2 
  14   chr14_30234237     ZHar    T    A        0      0        2 
  14   chr14_30234237   Sample    T    A        0      0        2 
  14   chr14_30242480     AAsi    C    A        0      0        2 
  14   chr14_30242480     AKia    C    A        0      0        2 
  14   chr14_30242480     AOna    C    A      0.5      1        2 
  14   chr14_30242480     ASom    C    A        0      0        2 
  14   chr14_30242480     HCab    C    A        0      0        2 
  14   chr14_30242480     HPrz    C    A        0      0        2 
  14   chr14_30242480     ZBoe    C    A        0      0        2 
  14   chr14_30242480     ZGre    C    A        0      0        2 
  14   chr14_30242480     ZHar    C    A        0      0        2 
  14   chr14_30242480   Sample    C    A        0      0        2 
  14   chr14_30246853     AAsi    C    A        0      0        2 
  14   chr14_30246853     AKia    C    A        0      0        2 
  14   chr14_30246853     AOna    C    A        0      0        2 
  14   chr14_30246853     ASom    C    A        0      0        2 
  14   chr14_30246853     HCab    C    A      0.5      1        2 
  14   chr14_30246853     HPrz    C    A        0      0        2 
  14   chr14_30246853     ZBoe    C    A        0      0        2 
  14   chr14_30246853     ZGre    C    A        0      0        2 
  14   chr14_30246853     ZHar    C    A        0      0        2 
  14   chr14_30246853   Sample    C    A        0      0        2 
  14   chr14_30309615     AAsi    T    G        0      0        2 
  14   chr14_30309615     AKia    T    G        0      0        2 
  14   chr14_30309615     AOna    T    G        0      0        2 
  14   chr14_30309615     ASom    T    G        0      0        2 
  14   chr14_30309615     HCab    T    G        0      0        2 
  14   chr14_30309615     HPrz    T    G      0.5      1        2 
  14   chr14_30309615     ZBoe    T    G        0      0        2 
  14   chr14_30309615     ZGre    T    G        0      0        2 
  14   chr14_30309615     ZHar    T    G        0      0        2 
  14   chr14_30309615   Sample    T    G        0      0        2 
  14   chr14_30353179     AAsi    A    T        0      0        2 
  14   chr14_30353179     AKia    A    T        0      0        2 
  14   chr14_30353179     AOna    A    T        0      0        2 
  14   chr14_30353179     ASom    A    T        0      0        2 
  14   chr14_30353179     HCab    A    T      0.5      1        2 
  14   chr14_30353179     HPrz    A    T      0.5      1        2 
  14   chr14_30353179     ZBoe    A    T        0      0        2 
  14   chr14_30353179     ZGre    A    T        0      0        2 
  14   chr14_30353179     ZHar    A    T        0      0        2 
  14   chr14_30353179   Sample    A    T        0      0        2 
  14   chr14_30355145     AAsi    A    T        0      0        2 
  14   chr14_30355145     AKia    A    T        0      0        2 
  14   chr14_30355145     AOna    A    T      0.5      1        2 
  14   chr14_30355145     ASom    A    T        0      0        2 
  14   chr14_30355145     HCab    A    T        0      0        2 
  14   chr14_30355145     HPrz    A    T        0      0        2 
  14   chr14_30355145     ZBoe    A    T        0      0        2 
  14   chr14_30355145     ZGre    A    T        0      0        2 
  14   chr14_30355145     ZHar    A    T        0      0        2 
  14   chr14_30355145   Sample    A    T        0      0        2 
  14   chr14_30370802     AAsi    A    C        0      0        2 
  14   chr14_30370802     AKia    A    C        0      0        2 
  14   chr14_30370802     AOna    A    C        0      0        2 
  14   chr14_30370802     ASom    A    C        0      0        2 
  14   chr14_30370802     HCab    A    C        0      0        2 
  14   chr14_30370802     HPrz    A    C        0      0        2 
  14   chr14_30370802     ZBoe    A    C      0.5      1        2 
  14   chr14_30370802     ZGre    A    C        0      0        2 
  14   chr14_30370802     ZHar    A    C        0      0        2 
  14   chr14_30370802   Sample    A    C        0      0        2 
  14   chr14_30371323     AAsi    G    T        0      0        2 
  14   chr14_30371323     AKia    G    T      0.5      1        2 
  14   chr14_30371323     AOna    G    T        0      0        2 
  14   chr14_30371323     ASom    G    T        0      0        2 
  14   chr14_30371323     HCab    G    T        0      0        2 
  14   chr14_30371323     HPrz    G    T        0      0        2 
  14   chr14_30371323     ZBoe    G    T        0      0        2 
  14   chr14_30371323     ZGre    G    T        0      0        2 
  14   chr14_30371323     ZHar    G    T        0      0        2 
  14   chr14_30371323   Sample    G    T        0      0        2 
  14   chr14_30402891     AAsi    A    C        0      0        2 
  14   chr14_30402891     AKia    A    C        0      0        2 
  14   chr14_30402891     AOna    A    C      0.5      1        2 
  14   chr14_30402891     ASom    A    C        0      0        2 
  14   chr14_30402891     HCab    A    C        0      0        2 
  14   chr14_30402891     HPrz    A    C        0      0        2 
  14   chr14_30402891     ZBoe    A    C        0      0        2 
  14   chr14_30402891     ZGre    A    C        0      0        2 
  14   chr14_30402891     ZHar    A    C        0      0        2 
  14   chr14_30402891   Sample    A    C        0      0        2 
  14   chr14_30402965     AAsi    A    C        0      0        2 
  14   chr14_30402965     AKia    A    C        0      0        2 
  14   chr14_30402965     AOna    A    C        0      0        2 
  14   chr14_30402965     ASom    A    C        0      0        2 
  14   chr14_30402965     HCab    A    C        0      0        2 
  14   chr14_30402965     HPrz    A    C        0      0        2 
  14   chr14_30402965     ZBoe    A    C        1      2        2 
  14   chr14_30402965     ZGre    A    C        0      0        2 
  14   chr14_30402965     ZHar    A    C        0      0        2 
  14   chr14_30402965   Sample    A    C        0      0        2 
  14   chr14_30405866     AAsi    G    T        0      0        2 
  14   chr14_30405866     AKia    G    T        0      0        2 
  14   chr14_30405866     AOna    G    T        0      0        2 
  14   chr14_30405866     ASom    G    T        0      0        2 
  14   chr14_30405866     HCab    G    T        0      0        2 
  14   chr14_30405866     HPrz    G    T        0      0        2 
  14   chr14_30405866     ZBoe    G    T      0.5      1        2 
  14   chr14_30405866     ZGre    G    T        0      0        2 
  14   chr14_30405866     ZHar    G    T        0      0        2 
  14   chr14_30405866   Sample    G    T        0      0        2 
  14   chr14_30419128     AAsi    T    G        0      0        2 
  14   chr14_30419128     AKia    T    G        0      0        2 
  14   chr14_30419128     AOna    T    G      0.5      1        2 
  14   chr14_30419128     ASom    T    G        0      0        2 
  14   chr14_30419128     HCab    T    G        0      0        2 
  14   chr14_30419128     HPrz    T    G        0      0        2 
  14   chr14_30419128     ZBoe    T    G        0      0        2 
  14   chr14_30419128     ZGre    T    G        0      0        2 
  14   chr14_30419128     ZHar    T    G        0      0        2 
  14   chr14_30419128   Sample    T    G        0      0        2 
  14   chr14_30433921     AAsi    T    G        0      0        2 
  14   chr14_30433921     AKia    T    G        0      0        2 
  14   chr14_30433921     AOna    T    G        0      0        2 
  14   chr14_30433921     ASom    T    G        0      0        2 
  14   chr14_30433921     HCab    T    G        1      2        2 
  14   chr14_30433921     HPrz    T    G        1      2        2 
  14   chr14_30433921     ZBoe    T    G        0      0        2 
  14   chr14_30433921     ZGre    T    G        0      0        2 
  14   chr14_30433921     ZHar    T    G        0      0        2 
  14   chr14_30433921   Sample    T    G        0      0        2 
  14   chr14_30501242     AAsi    A    C        0      0        2 
  14   chr14_30501242     AKia    A    C        0      0        2 
  14   chr14_30501242     AOna    A    C      0.5      1        2 
  14   chr14_30501242     ASom    A    C        0      0        2 
  14   chr14_30501242     HCab    A    C        0      0        2 
  14   chr14_30501242     HPrz    A    C        0      0        2 
  14   chr14_30501242     ZBoe    A    C        0      0        2 
  14   chr14_30501242     ZGre    A    C        0      0        2 
  14   chr14_30501242     ZHar    A    C        0      0        2 
  14   chr14_30501242   Sample    A    C        0      0        2 
  14   chr14_30505019     AAsi    C    A      0.5      1        2 
  14   chr14_30505019     AKia    C    A        0      0        2 
  14   chr14_30505019     AOna    C    A        0      0        2 
  14   chr14_30505019     ASom    C    A        0      0        2 
  14   chr14_30505019     HCab    C    A        0      0        2 
  14   chr14_30505019     HPrz    C    A        0      0        2 
  14   chr14_30505019     ZBoe    C    A        0      0        2 
  14   chr14_30505019     ZGre    C    A        0      0        2 
  14   chr14_30505019     ZHar    C    A        0      0        2 
  14   chr14_30505019   Sample    C    A        1      2        2 
  14   chr14_30537413     AAsi    T    G        0      0        2 
  14   chr14_30537413     AKia    T    G        0      0        2 
  14   chr14_30537413     AOna    T    G        0      0        2 
  14   chr14_30537413     ASom    T    G        0      0        2 
  14   chr14_30537413     HCab    T    G        0      0        2 
  14   chr14_30537413     HPrz    T    G        0      0        2 
  14   chr14_30537413     ZBoe    T    G      0.5      1        2 
  14   chr14_30537413     ZGre    T    G        0      0        2 
  14   chr14_30537413     ZHar    T    G        0      0        2 
  14   chr14_30537413   Sample    T    G        0      0        2 
  14   chr14_30581390     AAsi    G    C        0      0        2 
  14   chr14_30581390     AKia    G    C        0      0        2 
  14   chr14_30581390     AOna    G    C        0      0        2 
  14   chr14_30581390     ASom    G    C        0      0        2 
  14   chr14_30581390     HCab    G    C        0      0        2 
  14   chr14_30581390     HPrz    G    C        0      0        2 
  14   chr14_30581390     ZBoe    G    C        0      0        2 
  14   chr14_30581390     ZGre    G    C        1      2        2 
  14   chr14_30581390     ZHar    G    C        0      0        2 
  14   chr14_30581390   Sample    G    C        0      0        2 
  14   chr14_30582447     AAsi    G    T        0      0        2 
  14   chr14_30582447     AKia    G    T        0      0        2 
  14   chr14_30582447     AOna    G    T        0      0        2 
  14   chr14_30582447     ASom    G    T        0      0        2 
  14   chr14_30582447     HCab    G    T        1      2        2 
  14   chr14_30582447     HPrz    G    T        1      2        2 
  14   chr14_30582447     ZBoe    G    T        0      0        2 
  14   chr14_30582447     ZGre    G    T        0      0        2 
  14   chr14_30582447     ZHar    G    T        0      0        2 
  14   chr14_30582447   Sample    G    T        0      0        2 
  14   chr14_30589656     AAsi    C    A        1      2        2 
  14   chr14_30589656     AKia    C    A        0      0        2 
  14   chr14_30589656     AOna    C    A        0      0        2 
  14   chr14_30589656     ASom    C    A        1      2        2 
  14   chr14_30589656     HCab    C    A        0      0        2 
  14   chr14_30589656     HPrz    C    A        0      0        2 
  14   chr14_30589656     ZBoe    C    A        0      0        2 
  14   chr14_30589656     ZGre    C    A        0      0        2 
  14   chr14_30589656     ZHar    C    A        0      0        2 
  14   chr14_30589656   Sample    C    A        1      2        2 
  14   chr14_30603235     AAsi    G    T        0      0        2 
  14   chr14_30603235     AKia    G    T        0      0        2 
  14   chr14_30603235     AOna    G    T        0      0        2 
  14   chr14_30603235     ASom    G    T        0      0        2 
  14   chr14_30603235     HCab    G    T        1      2        2 
  14   chr14_30603235     HPrz    G    T        1      2        2 
  14   chr14_30603235     ZBoe    G    T        0      0        2 
  14   chr14_30603235     ZGre    G    T        0      0        2 
  14   chr14_30603235     ZHar    G    T        0      0        2 
  14   chr14_30603235   Sample    G    T        0      0        2 
  14   chr14_30674559     AAsi    G    C        0      0        2 
  14   chr14_30674559     AKia    G    C        0      0        2 
  14   chr14_30674559     AOna    G    C        0      0        2 
  14   chr14_30674559     ASom    G    C        0      0        2 
  14   chr14_30674559     HCab    G    C        0      0        2 
  14   chr14_30674559     HPrz    G    C        0      0        2 
  14   chr14_30674559     ZBoe    G    C      0.5      1        2 
  14   chr14_30674559     ZGre    G    C        0      0        2 
  14   chr14_30674559     ZHar    G    C        0      0        2 
  14   chr14_30674559   Sample    G    C        0      0        2 
  14   chr14_30713774     AAsi    T    A        0      0        2 
  14   chr14_30713774     AKia    T    A        0      0        2 
  14   chr14_30713774     AOna    T    A      0.5      1        2 
  14   chr14_30713774     ASom    T    A        0      0        2 
  14   chr14_30713774     HCab    T    A        0      0        2 
  14   chr14_30713774     HPrz    T    A        0      0        2 
  14   chr14_30713774     ZBoe    T    A        0      0        2 
  14   chr14_30713774     ZGre    T    A        0      0        2 
  14   chr14_30713774     ZHar    T    A        0      0        2 
  14   chr14_30713774   Sample    T    A        0      0        2 
  14   chr14_30718490     AAsi    T    A        0      0        2 
  14   chr14_30718490     AKia    T    A        0      0        2 
  14   chr14_30718490     AOna    T    A        0      0        2 
  14   chr14_30718490     ASom    T    A        0      0        2 
  14   chr14_30718490     HCab    T    A        1      2        2 
  14   chr14_30718490     HPrz    T    A        1      2        2 
  14   chr14_30718490     ZBoe    T    A        0      0        2 
  14   chr14_30718490     ZGre    T    A        0      0        2 
  14   chr14_30718490     ZHar    T    A        0      0        2 
  14   chr14_30718490   Sample    T    A        0      0        2 
  14   chr14_30733257     AAsi    T    A        0      0        2 
  14   chr14_30733257     AKia    T    A        0      0        2 
  14   chr14_30733257     AOna    T    A        0      0        2 
  14   chr14_30733257     ASom    T    A        0      0        2 
  14   chr14_30733257     HCab    T    A        0      0        2 
  14   chr14_30733257     HPrz    T    A        0      0        2 
  14   chr14_30733257     ZBoe    T    A        0      0        2 
  14   chr14_30733257     ZGre    T    A        1      2        2 
  14   chr14_30733257     ZHar    T    A        0      0        2 
  14   chr14_30733257   Sample    T    A        0      0        2 
  14   chr14_30842734     AAsi    A    C        0      0        2 
  14   chr14_30842734     AKia    A    C        0      0        2 
  14   chr14_30842734     AOna    A    C      0.5      1        2 
  14   chr14_30842734     ASom    A    C        0      0        2 
  14   chr14_30842734     HCab    A    C        0      0        2 
  14   chr14_30842734     HPrz    A    C        0      0        2 
  14   chr14_30842734     ZBoe    A    C        0      0        2 
  14   chr14_30842734     ZGre    A    C        0      0        2 
  14   chr14_30842734     ZHar    A    C        0      0        2 
  14   chr14_30842734   Sample    A    C        0      0        2 
  14   chr14_30855773     AAsi    G    T        0      0        2 
  14   chr14_30855773     AKia    G    T        0      0        2 
  14   chr14_30855773     AOna    G    T        1      2        2 
  14   chr14_30855773     ASom    G    T        0      0        2 
  14   chr14_30855773     HCab    G    T        1      2        2 
  14   chr14_30855773     HPrz    G    T        1      2        2 
  14   chr14_30855773     ZBoe    G    T        0      0        2 
  14   chr14_30855773     ZGre    G    T        1      2        2 
  14   chr14_30855773     ZHar    G    T        0      0        2 
  14   chr14_30855773   Sample    G    T        0      0        2 
  14   chr14_30868198     AAsi    C    A        0      0        2 
  14   chr14_30868198     AKia    C    A        1      2        2 
  14   chr14_30868198     AOna    C    A        0      0        2 
  14   chr14_30868198     ASom    C    A        0      0        2 
  14   chr14_30868198     HCab    C    A        0      0        2 
  14   chr14_30868198     HPrz    C    A        0      0        2 
  14   chr14_30868198     ZBoe    C    A        0      0        2 
  14   chr14_30868198     ZGre    C    A        0      0        2 
  14   chr14_30868198     ZHar    C    A        0      0        2 
  14   chr14_30868198   Sample    C    A        0      0        2 
  14   chr14_30876760     AAsi    G    C        0      0        2 
  14   chr14_30876760     AKia    G    C        0      0        2 
  14   chr14_30876760     AOna    G    C        0      0        2 
  14   chr14_30876760     ASom    G    C        0      0        2 
  14   chr14_30876760     HCab    G    C        1      2        2 
  14   chr14_30876760     HPrz    G    C        1      2        2 
  14   chr14_30876760     ZBoe    G    C        0      0        2 
  14   chr14_30876760     ZGre    G    C        0      0        2 
  14   chr14_30876760     ZHar    G    C        0      0        2 
  14   chr14_30876760   Sample    G    C        0      0        2 
  14   chr14_30878544     AAsi    T    A        0      0        2 
  14   chr14_30878544     AKia    T    A        0      0        2 
  14   chr14_30878544     AOna    T    A        0      0        2 
  14   chr14_30878544     ASom    T    A        0      0        2 
  14   chr14_30878544     HCab    T    A        0      0        2 
  14   chr14_30878544     HPrz    T    A        0      0        2 
  14   chr14_30878544     ZBoe    T    A        0      0        2 
  14   chr14_30878544     ZGre    T    A        0      0        2 
  14   chr14_30878544     ZHar    T    A        1      2        2 
  14   chr14_30878544   Sample    T    A        0      0        2 
  14   chr14_30899571     AAsi    T    G        0      0        2 
  14   chr14_30899571     AKia    T    G        0      0        2 
  14   chr14_30899571     AOna    T    G        0      0        2 
  14   chr14_30899571     ASom    T    G        0      0        2 
  14   chr14_30899571     HCab    T    G        0      0        2 
  14   chr14_30899571     HPrz    T    G        0      0        2 
  14   chr14_30899571     ZBoe    T    G        0      0        2 
  14   chr14_30899571     ZGre    T    G        1      2        2 
  14   chr14_30899571     ZHar    T    G        0      0        2 
  14   chr14_30899571   Sample    T    G        0      0        2 
  14   chr14_30904645     AAsi    G    C        0      0        2 
  14   chr14_30904645     AKia    G    C        0      0        2 
  14   chr14_30904645     AOna    G    C        0      0        2 
  14   chr14_30904645     ASom    G    C        0      0        2 
  14   chr14_30904645     HCab    G    C        1      2        2 
  14   chr14_30904645     HPrz    G    C        1      2        2 
  14   chr14_30904645     ZBoe    G    C        0      0        2 
  14   chr14_30904645     ZGre    G    C        0      0        2 
  14   chr14_30904645     ZHar    G    C        0      0        2 
  14   chr14_30904645   Sample    G    C        0      0        2 
  14   chr14_30914205     AAsi    G    C        0      0        2 
  14   chr14_30914205     AKia    G    C        0      0        2 
  14   chr14_30914205     AOna    G    C        1      2        2 
  14   chr14_30914205     ASom    G    C        0      0        2 
  14   chr14_30914205     HCab    G    C        0      0        2 
  14   chr14_30914205     HPrz    G    C        0      0        2 
  14   chr14_30914205     ZBoe    G    C        0      0        2 
  14   chr14_30914205     ZGre    G    C        0      0        2 
  14   chr14_30914205     ZHar    G    C        0      0        2 
  14   chr14_30914205   Sample    G    C        0      0        2 
  14   chr14_30920406     AAsi    A    C        0      0        2 
  14   chr14_30920406     AKia    A    C        0      0        2 
  14   chr14_30920406     AOna    A    C        0      0        2 
  14   chr14_30920406     ASom    A    C        0      0        2 
  14   chr14_30920406     HCab    A    C        0      0        2 
  14   chr14_30920406     HPrz    A    C        0      0        2 
  14   chr14_30920406     ZBoe    A    C      0.5      1        2 
  14   chr14_30920406     ZGre    A    C        0      0        2 
  14   chr14_30920406     ZHar    A    C        0      0        2 
  14   chr14_30920406   Sample    A    C        0      0        2 
  14   chr14_30931075     AAsi    A    C        0      0        2 
  14   chr14_30931075     AKia    A    C        0      0        2 
  14   chr14_30931075     AOna    A    C        0      0        2 
  14   chr14_30931075     ASom    A    C        0      0        2 
  14   chr14_30931075     HCab    A    C        1      2        2 
  14   chr14_30931075     HPrz    A    C        1      2        2 
  14   chr14_30931075     ZBoe    A    C        0      0        2 
  14   chr14_30931075     ZGre    A    C        0      0        2 
  14   chr14_30931075     ZHar    A    C        0      0        2 
  14   chr14_30931075   Sample    A    C        0      0        2 
  14   chr14_30954292     AAsi    C    G        1      2        2 
  14   chr14_30954292     AKia    C    G        0      0        2 
  14   chr14_30954292     AOna    C    G        0      0        2 
  14   chr14_30954292     ASom    C    G        1      2        2 
  14   chr14_30954292     HCab    C    G        0      0        2 
  14   chr14_30954292     HPrz    C    G        0      0        2 
  14   chr14_30954292     ZBoe    C    G        0      0        2 
  14   chr14_30954292     ZGre    C    G        0      0        2 
  14   chr14_30954292     ZHar    C    G        0      0        2 
  14   chr14_30954292   Sample    C    G        1      2        2 
  14   chr14_30997508     AAsi    C    G        0      0        2 
  14   chr14_30997508     AKia    C    G        0      0        2 
  14   chr14_30997508     AOna    C    G        0      0        2 
  14   chr14_30997508     ASom    C    G        0      0        2 
  14   chr14_30997508     HCab    C    G        1      2        2 
  14   chr14_30997508     HPrz    C    G        1      2        2 
  14   chr14_30997508     ZBoe    C    G        0      0        2 
  14   chr14_30997508     ZGre    C    G        0      0        2 
  14   chr14_30997508     ZHar    C    G        0      0        2 
  14   chr14_30997508   Sample    C    G        0      0        2 
  14   chr14_31012524     AAsi    G    C        0      0        2 
  14   chr14_31012524     AKia    G    C        0      0        2 
  14   chr14_31012524     AOna    G    C        0      0        2 
  14   chr14_31012524     ASom    G    C        0      0        2 
  14   chr14_31012524     HCab    G    C        0      0        2 
  14   chr14_31012524     HPrz    G    C        0      0        2 
  14   chr14_31012524     ZBoe    G    C      0.5      1        2 
  14   chr14_31012524     ZGre    G    C        0      0        2 
  14   chr14_31012524     ZHar    G    C        0      0        2 
  14   chr14_31012524   Sample    G    C        0      0        2 
  14   chr14_31018465     AAsi    G    T        0      0        2 
  14   chr14_31018465     AKia    G    T        0      0        2 
  14   chr14_31018465     AOna    G    T        0      0        2 
  14   chr14_31018465     ASom    G    T        0      0        2 
  14   chr14_31018465     HCab    G    T        0      0        2 
  14   chr14_31018465     HPrz    G    T        0      0        2 
  14   chr14_31018465     ZBoe    G    T      0.5      1        2 
  14   chr14_31018465     ZGre    G    T        0      0        2 
  14   chr14_31018465     ZHar    G    T        0      0        2 
  14   chr14_31018465   Sample    G    T        0      0        2 
  14   chr14_31042150     AAsi    T    A        1      2        2 
  14   chr14_31042150     AKia    T    A        0      0        2 
  14   chr14_31042150     AOna    T    A        0      0        2 
  14   chr14_31042150     ASom    T    A        0      0        2 
  14   chr14_31042150     HCab    T    A        0      0        2 
  14   chr14_31042150     HPrz    T    A        0      0        2 
  14   chr14_31042150     ZBoe    T    A        0      0        2 
  14   chr14_31042150     ZGre    T    A        0      0        2 
  14   chr14_31042150     ZHar    T    A        0      0        2 
  14   chr14_31042150   Sample    T    A        1      2        2 
  14   chr14_31060644     AAsi    G    T        0      0        2 
  14   chr14_31060644     AKia    G    T        0      0        2 
  14   chr14_31060644     AOna    G    T      0.5      1        2 
  14   chr14_31060644     ASom    G    T        0      0        2 
  14   chr14_31060644     HCab    G    T        0      0        2 
  14   chr14_31060644     HPrz    G    T        0      0        2 
  14   chr14_31060644     ZBoe    G    T        0      0        2 
  14   chr14_31060644     ZGre    G    T        0      0        2 
  14   chr14_31060644     ZHar    G    T        0      0        2 
  14   chr14_31060644   Sample    G    T        0      0        2 
  14   chr14_31097953     AAsi    A    C        0      0        2 
  14   chr14_31097953     AKia    A    C        0      0        2 
  14   chr14_31097953     AOna    A    C        0      0        2 
  14   chr14_31097953     ASom    A    C        0      0        2 
  14   chr14_31097953     HCab    A    C        0      0        2 
  14   chr14_31097953     HPrz    A    C        0      0        2 
  14   chr14_31097953     ZBoe    A    C        0      0        2 
  14   chr14_31097953     ZGre    A    C        0      0        2 
  14   chr14_31097953     ZHar    A    C        1      2        2 
  14   chr14_31097953   Sample    A    C        0      0        2 
  14   chr14_31112462     AAsi    G    T        0      0        2 
  14   chr14_31112462     AKia    G    T        0      0        2 
  14   chr14_31112462     AOna    G    T        0      0        2 
  14   chr14_31112462     ASom    G    T        1      2        2 
  14   chr14_31112462     HCab    G    T        0      0        2 
  14   chr14_31112462     HPrz    G    T        0      0        2 
  14   chr14_31112462     ZBoe    G    T        0      0        2 
  14   chr14_31112462     ZGre    G    T        0      0        2 
  14   chr14_31112462     ZHar    G    T        0      0        2 
  14   chr14_31112462   Sample    G    T        0      0        2 
  14   chr14_31121178     AAsi    G    T        0      0        2 
  14   chr14_31121178     AKia    G    T        0      0        2 
  14   chr14_31121178     AOna    G    T        0      0        2 
  14   chr14_31121178     ASom    G    T        1      2        2 
  14   chr14_31121178     HCab    G    T        0      0        2 
  14   chr14_31121178     HPrz    G    T        0      0        2 
  14   chr14_31121178     ZBoe    G    T        0      0        2 
  14   chr14_31121178     ZGre    G    T        0      0        2 
  14   chr14_31121178     ZHar    G    T        0      0        2 
  14   chr14_31121178   Sample    G    T        0      0        2 
  14   chr14_31135691     AAsi    C    G        0      0        2 
  14   chr14_31135691     AKia    C    G        0      0        2 
  14   chr14_31135691     AOna    C    G        0      0        2 
  14   chr14_31135691     ASom    C    G        0      0        2 
  14   chr14_31135691     HCab    C    G        0      0        2 
  14   chr14_31135691     HPrz    C    G        0      0        2 
  14   chr14_31135691     ZBoe    C    G        0      0        2 
  14   chr14_31135691     ZGre    C    G        0      0        2 
  14   chr14_31135691     ZHar    C    G        1      2        2 
  14   chr14_31135691   Sample    C    G        0      0        2 
  14   chr14_31143066     AAsi    G    T        0      0        2 
  14   chr14_31143066     AKia    G    T        0      0        2 
  14   chr14_31143066     AOna    G    T        0      0        2 
  14   chr14_31143066     ASom    G    T        0      0        2 
  14   chr14_31143066     HCab    G    T        1      2        2 
  14   chr14_31143066     HPrz    G    T        1      2        2 
  14   chr14_31143066     ZBoe    G    T        0      0        2 
  14   chr14_31143066     ZGre    G    T        0      0        2 
  14   chr14_31143066     ZHar    G    T        0      0        2 
  14   chr14_31143066   Sample    G    T        0      0        2 
  14   chr14_31167506     AAsi    C    A        0      0        2 
  14   chr14_31167506     AKia    C    A        0      0        2 
  14   chr14_31167506     AOna    C    A        0      0        2 
  14   chr14_31167506     ASom    C    A        0      0        2 
  14   chr14_31167506     HCab    C    A        1      2        2 
  14   chr14_31167506     HPrz    C    A        1      2        2 
  14   chr14_31167506     ZBoe    C    A        0      0        2 
  14   chr14_31167506     ZGre    C    A        0      0        2 
  14   chr14_31167506     ZHar    C    A        0      0        2 
  14   chr14_31167506   Sample    C    A        0      0        2 
  14   chr14_31170569     AAsi    C    G        0      0        2 
  14   chr14_31170569     AKia    C    G        0      0        2 
  14   chr14_31170569     AOna    C    G        0      0        2 
  14   chr14_31170569     ASom    C    G        0      0        2 
  14   chr14_31170569     HCab    C    G        0      0        2 
  14   chr14_31170569     HPrz    C    G        0      0        2 
  14   chr14_31170569     ZBoe    C    G        0      0        2 
  14   chr14_31170569     ZGre    C    G        1      2        2 
  14   chr14_31170569     ZHar    C    G        1      2        2 
  14   chr14_31170569   Sample    C    G        0      0        2 
  14   chr14_31208374     AAsi    G    C        0      0        2 
  14   chr14_31208374     AKia    G    C        0      0        2 
  14   chr14_31208374     AOna    G    C        0      0        2 
  14   chr14_31208374     ASom    G    C        0      0        2 
  14   chr14_31208374     HCab    G    C        1      2        2 
  14   chr14_31208374     HPrz    G    C        1      2        2 
  14   chr14_31208374     ZBoe    G    C        0      0        2 
  14   chr14_31208374     ZGre    G    C        0      0        2 
  14   chr14_31208374     ZHar    G    C        0      0        2 
  14   chr14_31208374   Sample    G    C        0      0        2 
  14   chr14_31236677     AAsi    C    G        0      0        2 
  14   chr14_31236677     AKia    C    G        0      0        2 
  14   chr14_31236677     AOna    C    G        0      0        2 
  14   chr14_31236677     ASom    C    G        0      0        2 
  14   chr14_31236677     HCab    C    G        1      2        2 
  14   chr14_31236677     HPrz    C    G        1      2        2 
  14   chr14_31236677     ZBoe    C    G        0      0        2 
  14   chr14_31236677     ZGre    C    G        0      0        2 
  14   chr14_31236677     ZHar    C    G        0      0        2 
  14   chr14_31236677   Sample    C    G        0      0        2 
  14   chr14_31248158     AAsi    T    G        0      0        2 
  14   chr14_31248158     AKia    T    G        0      0        2 
  14   chr14_31248158     AOna    T    G        0      0        2 
  14   chr14_31248158     ASom    T    G        0      0        2 
  14   chr14_31248158     HCab    T    G        0      0        2 
  14   chr14_31248158     HPrz    T    G        0      0        2 
  14   chr14_31248158     ZBoe    T    G        0      0        2 
  14   chr14_31248158     ZGre    T    G      0.5      1        2 
  14   chr14_31248158     ZHar    T    G        0      0        2 
  14   chr14_31248158   Sample    T    G        0      0        2 
  14   chr14_31256789     AAsi    C    A        0      0        2 
  14   chr14_31256789     AKia    C    A        0      0        2 
  14   chr14_31256789     AOna    C    A        0      0        2 
  14   chr14_31256789     ASom    C    A        0      0        2 
  14   chr14_31256789     HCab    C    A        1      2        2 
  14   chr14_31256789     HPrz    C    A        1      2        2 
  14   chr14_31256789     ZBoe    C    A        0      0        2 
  14   chr14_31256789     ZGre    C    A        0      0        2 
  14   chr14_31256789     ZHar    C    A        0      0        2 
  14   chr14_31256789   Sample    C    A        0      0        2 
  14   chr14_31266635     AAsi    A    T        0      0        2 
  14   chr14_31266635     AKia    A    T        0      0        2 
  14   chr14_31266635     AOna    A    T        0      0        2 
  14   chr14_31266635     ASom    A    T        0      0        2 
  14   chr14_31266635     HCab    A    T        1      2        2 
  14   chr14_31266635     HPrz    A    T        1      2        2 
  14   chr14_31266635     ZBoe    A    T        0      0        2 
  14   chr14_31266635     ZGre    A    T        0      0        2 
  14   chr14_31266635     ZHar    A    T        0      0        2 
  14   chr14_31266635   Sample    A    T        0      0        2 
  14   chr14_31278055     AAsi    T    A        0      0        2 
  14   chr14_31278055     AKia    T    A        0      0        2 
  14   chr14_31278055     AOna    T    A        0      0        2 
  14   chr14_31278055     ASom    T    A        0      0        2 
  14   chr14_31278055     HCab    T    A        0      0        2 
  14   chr14_31278055     HPrz    T    A        0      0        2 
  14   chr14_31278055     ZBoe    T    A      0.5      1        2 
  14   chr14_31278055     ZGre    T    A        0      0        2 
  14   chr14_31278055     ZHar    T    A        0      0        2 
  14   chr14_31278055   Sample    T    A        0      0        2 
  14   chr14_31290971     AAsi    G    T        1      2        2 
  14   chr14_31290971     AKia    G    T        0      0        2 
  14   chr14_31290971     AOna    G    T        0      0        2 
  14   chr14_31290971     ASom    G    T        0      0        2 
  14   chr14_31290971     HCab    G    T        0      0        2 
  14   chr14_31290971     HPrz    G    T        0      0        2 
  14   chr14_31290971     ZBoe    G    T        0      0        2 
  14   chr14_31290971     ZGre    G    T        0      0        2 
  14   chr14_31290971     ZHar    G    T        0      0        2 
  14   chr14_31290971   Sample    G    T        1      2        2 
  14   chr14_31321369     AAsi    C    G        0      0        2 
  14   chr14_31321369     AKia    C    G        0      0        2 
  14   chr14_31321369     AOna    C    G        0      0        2 
  14   chr14_31321369     ASom    C    G        0      0        2 
  14   chr14_31321369     HCab    C    G      0.5      1        2 
  14   chr14_31321369     HPrz    C    G      0.5      1        2 
  14   chr14_31321369     ZBoe    C    G        0      0        2 
  14   chr14_31321369     ZGre    C    G        0      0        2 
  14   chr14_31321369     ZHar    C    G        0      0        2 
  14   chr14_31321369   Sample    C    G        0      0        2 
  14   chr14_31363265     AAsi    A    C        0      0        2 
  14   chr14_31363265     AKia    A    C        0      0        2 
  14   chr14_31363265     AOna    A    C        0      0        2 
  14   chr14_31363265     ASom    A    C        0      0        2 
  14   chr14_31363265     HCab    A    C        0      0        2 
  14   chr14_31363265     HPrz    A    C        0      0        2 
  14   chr14_31363265     ZBoe    A    C        0      0        2 
  14   chr14_31363265     ZGre    A    C        1      2        2 
  14   chr14_31363265     ZHar    A    C        0      0        2 
  14   chr14_31363265   Sample    A    C        0      0        2 
  14   chr14_31368515     AAsi    A    C        0      0        2 
  14   chr14_31368515     AKia    A    C        0      0        2 
  14   chr14_31368515     AOna    A    C        0      0        2 
  14   chr14_31368515     ASom    A    C        0      0        2 
  14   chr14_31368515     HCab    A    C        0      0        2 
  14   chr14_31368515     HPrz    A    C        0      0        2 
  14   chr14_31368515     ZBoe    A    C        0      0        2 
  14   chr14_31368515     ZGre    A    C      0.5      1        2 
  14   chr14_31368515     ZHar    A    C        0      0        2 
  14   chr14_31368515   Sample    A    C        0      0        2 
  14   chr14_31369464     AAsi    T    A        0      0        2 
  14   chr14_31369464     AKia    T    A        0      0        2 
  14   chr14_31369464     AOna    T    A        0      0        2 
  14   chr14_31369464     ASom    T    A        0      0        2 
  14   chr14_31369464     HCab    T    A        1      2        2 
  14   chr14_31369464     HPrz    T    A        1      2        2 
  14   chr14_31369464     ZBoe    T    A        0      0        2 
  14   chr14_31369464     ZGre    T    A        0      0        2 
  14   chr14_31369464     ZHar    T    A        0      0        2 
  14   chr14_31369464   Sample    T    A        0      0        2 
  14   chr14_31372762     AAsi    G    C        0      0        2 
  14   chr14_31372762     AKia    G    C        0      0        2 
  14   chr14_31372762     AOna    G    C        0      0        2 
  14   chr14_31372762     ASom    G    C        0      0        2 
  14   chr14_31372762     HCab    G    C        1      2        2 
  14   chr14_31372762     HPrz    G    C        1      2        2 
  14   chr14_31372762     ZBoe    G    C        0      0        2 
  14   chr14_31372762     ZGre    G    C        0      0        2 
  14   chr14_31372762     ZHar    G    C        0      0        2 
  14   chr14_31372762   Sample    G    C        0      0        2 
  14   chr14_31392567     AAsi    T    A        0      0        2 
  14   chr14_31392567     AKia    T    A        0      0        2 
  14   chr14_31392567     AOna    T    A        0      0        2 
  14   chr14_31392567     ASom    T    A        0      0        2 
  14   chr14_31392567     HCab    T    A        0      0        2 
  14   chr14_31392567     HPrz    T    A        0      0        2 
  14   chr14_31392567     ZBoe    T    A      0.5      1        2 
  14   chr14_31392567     ZGre    T    A        0      0        2 
  14   chr14_31392567     ZHar    T    A        0      0        2 
  14   chr14_31392567   Sample    T    A        0      0        2 
  14   chr14_31432106     AAsi    A    T        0      0        2 
  14   chr14_31432106     AKia    A    T        0      0        2 
  14   chr14_31432106     AOna    A    T      0.5      1        2 
  14   chr14_31432106     ASom    A    T        0      0        2 
  14   chr14_31432106     HCab    A    T        0      0        2 
  14   chr14_31432106     HPrz    A    T        0      0        2 
  14   chr14_31432106     ZBoe    A    T        0      0        2 
  14   chr14_31432106     ZGre    A    T        0      0        2 
  14   chr14_31432106     ZHar    A    T        0      0        2 
  14   chr14_31432106   Sample    A    T        0      0        2 
  14   chr14_31448292     AAsi    T    A        0      0        2 
  14   chr14_31448292     AKia    T    A        0      0        2 
  14   chr14_31448292     AOna    T    A      0.5      1        2 
  14   chr14_31448292     ASom    T    A        0      0        2 
  14   chr14_31448292     HCab    T    A        0      0        2 
  14   chr14_31448292     HPrz    T    A        0      0        2 
  14   chr14_31448292     ZBoe    T    A        0      0        2 
  14   chr14_31448292     ZGre    T    A        0      0        2 
  14   chr14_31448292     ZHar    T    A        0      0        2 
  14   chr14_31448292   Sample    T    A        0      0        2 
  14   chr14_31469232     AAsi    G    C        0      0        2 
  14   chr14_31469232     AKia    G    C        0      0        2 
  14   chr14_31469232     AOna    G    C        0      0        2 
  14   chr14_31469232     ASom    G    C        0      0        2 
  14   chr14_31469232     HCab    G    C        1      2        2 
  14   chr14_31469232     HPrz    G    C        1      2        2 
  14   chr14_31469232     ZBoe    G    C        0      0        2 
  14   chr14_31469232     ZGre    G    C        0      0        2 
  14   chr14_31469232     ZHar    G    C        0      0        2 
  14   chr14_31469232   Sample    G    C        0      0        2 
  14   chr14_31476881     AAsi    T    G        0      0        2 
  14   chr14_31476881     AKia    T    G        0      0        2 
  14   chr14_31476881     AOna    T    G        0      0        2 
  14   chr14_31476881     ASom    T    G        0      0        2 
  14   chr14_31476881     HCab    T    G        1      2        2 
  14   chr14_31476881     HPrz    T    G        1      2        2 
  14   chr14_31476881     ZBoe    T    G        0      0        2 
  14   chr14_31476881     ZGre    T    G        0      0        2 
  14   chr14_31476881     ZHar    T    G        0      0        2 
  14   chr14_31476881   Sample    T    G        0      0        2 
  14   chr14_31477246     AAsi    G    C        0      0        2 
  14   chr14_31477246     AKia    G    C        0      0        2 
  14   chr14_31477246     AOna    G    C        0      0        2 
  14   chr14_31477246     ASom    G    C        0      0        2 
  14   chr14_31477246     HCab    G    C        0      0        2 
  14   chr14_31477246     HPrz    G    C        0      0        2 
  14   chr14_31477246     ZBoe    G    C        0      0        2 
  14   chr14_31477246     ZGre    G    C        1      2        2 
  14   chr14_31477246     ZHar    G    C        0      0        2 
  14   chr14_31477246   Sample    G    C        0      0        2 
  14   chr14_31483704     AAsi    G    T        0      0        2 
  14   chr14_31483704     AKia    G    T        0      0        2 
  14   chr14_31483704     AOna    G    T        0      0        2 
  14   chr14_31483704     ASom    G    T        0      0        2 
  14   chr14_31483704     HCab    G    T        0      0        2 
  14   chr14_31483704     HPrz    G    T        0      0        2 
  14   chr14_31483704     ZBoe    G    T        0      0        2 
  14   chr14_31483704     ZGre    G    T        0      0        2 
  14   chr14_31483704     ZHar    G    T        1      2        2 
  14   chr14_31483704   Sample    G    T        0      0        2 
  14   chr14_31506975     AAsi    G    T        0      0        2 
  14   chr14_31506975     AKia    G    T        0      0        2 
  14   chr14_31506975     AOna    G    T        0      0        2 
  14   chr14_31506975     ASom    G    T        0      0        2 
  14   chr14_31506975     HCab    G    T        0      0        2 
  14   chr14_31506975     HPrz    G    T        0      0        2 
  14   chr14_31506975     ZBoe    G    T        1      2        2 
  14   chr14_31506975     ZGre    G    T        0      0        2 
  14   chr14_31506975     ZHar    G    T        0      0        2 
  14   chr14_31506975   Sample    G    T        0      0        2 
  14   chr14_31538844     AAsi    G    T        0      0        2 
  14   chr14_31538844     AKia    G    T        0      0        2 
  14   chr14_31538844     AOna    G    T        0      0        2 
  14   chr14_31538844     ASom    G    T        0      0        2 
  14   chr14_31538844     HCab    G    T        1      2        2 
  14   chr14_31538844     HPrz    G    T        1      2        2 
  14   chr14_31538844     ZBoe    G    T        0      0        2 
  14   chr14_31538844     ZGre    G    T        0      0        2 
  14   chr14_31538844     ZHar    G    T        0      0        2 
  14   chr14_31538844   Sample    G    T        0      0        2 
  14   chr14_31554888     AAsi    G    T        0      0        2 
  14   chr14_31554888     AKia    G    T        0      0        2 
  14   chr14_31554888     AOna    G    T        0      0        2 
  14   chr14_31554888     ASom    G    T        0      0        2 
  14   chr14_31554888     HCab    G    T        0      0        2 
  14   chr14_31554888     HPrz    G    T        0      0        2 
  14   chr14_31554888     ZBoe    G    T      0.5      1        2 
  14   chr14_31554888     ZGre    G    T        1      2        2 
  14   chr14_31554888     ZHar    G    T        0      0        2 
  14   chr14_31554888   Sample    G    T        0      0        2 
  14   chr14_31558918     AAsi    T    G        0      0        2 
  14   chr14_31558918     AKia    T    G        1      2        2 
  14   chr14_31558918     AOna    T    G        1      2        2 
  14   chr14_31558918     ASom    T    G        0      0        2 
  14   chr14_31558918     HCab    T    G        0      0        2 
  14   chr14_31558918     HPrz    T    G        0      0        2 
  14   chr14_31558918     ZBoe    T    G        0      0        2 
  14   chr14_31558918     ZGre    T    G        0      0        2 
  14   chr14_31558918     ZHar    T    G        0      0        2 
  14   chr14_31558918   Sample    T    G        0      0        2 
  14   chr14_31566607     AAsi    C    A        0      0        2 
  14   chr14_31566607     AKia    C    A        0      0        2 
  14   chr14_31566607     AOna    C    A        0      0        2 
  14   chr14_31566607     ASom    C    A        0      0        2 
  14   chr14_31566607     HCab    C    A        0      0        2 
  14   chr14_31566607     HPrz    C    A        0      0        2 
  14   chr14_31566607     ZBoe    C    A      0.5      1        2 
  14   chr14_31566607     ZGre    C    A        0      0        2 
  14   chr14_31566607     ZHar    C    A        0      0        2 
  14   chr14_31566607   Sample    C    A        0      0        2 
  14   chr14_31598470     AAsi    A    C        0      0        2 
  14   chr14_31598470     AKia    A    C        0      0        2 
  14   chr14_31598470     AOna    A    C        0      0        2 
  14   chr14_31598470     ASom    A    C        1      2        2 
  14   chr14_31598470     HCab    A    C        0      0        2 
  14   chr14_31598470     HPrz    A    C        0      0        2 
  14   chr14_31598470     ZBoe    A    C        0      0        2 
  14   chr14_31598470     ZGre    A    C        0      0        2 
  14   chr14_31598470     ZHar    A    C        0      0        2 
  14   chr14_31598470   Sample    A    C        0      0        2 
  14   chr14_31600991     AAsi    G    T        0      0        2 
  14   chr14_31600991     AKia    G    T        0      0        2 
  14   chr14_31600991     AOna    G    T        0      0        2 
  14   chr14_31600991     ASom    G    T        0      0        2 
  14   chr14_31600991     HCab    G    T      0.5      1        2 
  14   chr14_31600991     HPrz    G    T      0.5      1        2 
  14   chr14_31600991     ZBoe    G    T        0      0        2 
  14   chr14_31600991     ZGre    G    T        0      0        2 
  14   chr14_31600991     ZHar    G    T        0      0        2 
  14   chr14_31600991   Sample    G    T        0      0        2 
  14   chr14_31611454     AAsi    A    T        0      0        2 
  14   chr14_31611454     AKia    A    T        0      0        2 
  14   chr14_31611454     AOna    A    T      0.5      1        2 
  14   chr14_31611454     ASom    A    T        0      0        2 
  14   chr14_31611454     HCab    A    T        0      0        2 
  14   chr14_31611454     HPrz    A    T        0      0        2 
  14   chr14_31611454     ZBoe    A    T        0      0        2 
  14   chr14_31611454     ZGre    A    T        0      0        2 
  14   chr14_31611454     ZHar    A    T        0      0        2 
  14   chr14_31611454   Sample    A    T        0      0        2 
  14   chr14_31625401     AAsi    G    C        0      0        2 
  14   chr14_31625401     AKia    G    C        0      0        2 
  14   chr14_31625401     AOna    G    C      0.5      1        2 
  14   chr14_31625401     ASom    G    C        0      0        2 
  14   chr14_31625401     HCab    G    C        0      0        2 
  14   chr14_31625401     HPrz    G    C        0      0        2 
  14   chr14_31625401     ZBoe    G    C        0      0        2 
  14   chr14_31625401     ZGre    G    C        0      0        2 
  14   chr14_31625401     ZHar    G    C        0      0        2 
  14   chr14_31625401   Sample    G    C        0      0        2 
  14   chr14_31653370     AAsi    G    C        1      2        2 
  14   chr14_31653370     AKia    G    C        0      0        2 
  14   chr14_31653370     AOna    G    C        0      0        2 
  14   chr14_31653370     ASom    G    C        1      2        2 
  14   chr14_31653370     HCab    G    C        0      0        2 
  14   chr14_31653370     HPrz    G    C        0      0        2 
  14   chr14_31653370     ZBoe    G    C        0      0        2 
  14   chr14_31653370     ZGre    G    C        0      0        2 
  14   chr14_31653370     ZHar    G    C        0      0        2 
  14   chr14_31653370   Sample    G    C        1      2        2 
  14   chr14_31673254     AAsi    C    A        0      0        2 
  14   chr14_31673254     AKia    C    A        0      0        2 
  14   chr14_31673254     AOna    C    A      0.5      1        2 
  14   chr14_31673254     ASom    C    A        0      0        2 
  14   chr14_31673254     HCab    C    A        0      0        2 
  14   chr14_31673254     HPrz    C    A        0      0        2 
  14   chr14_31673254     ZBoe    C    A        0      0        2 
  14   chr14_31673254     ZGre    C    A        0      0        2 
  14   chr14_31673254     ZHar    C    A        0      0        2 
  14   chr14_31673254   Sample    C    A        0      0        2 
  14   chr14_31678176     AAsi    T    G        0      0        2 
  14   chr14_31678176     AKia    T    G        1      2        2 
  14   chr14_31678176     AOna    T    G      0.5      1        2 
  14   chr14_31678176     ASom    T    G        0      0        2 
  14   chr14_31678176     HCab    T    G        0      0        2 
  14   chr14_31678176     HPrz    T    G        0      0        2 
  14   chr14_31678176     ZBoe    T    G        0      0        2 
  14   chr14_31678176     ZGre    T    G        0      0        2 
  14   chr14_31678176     ZHar    T    G        0      0        2 
  14   chr14_31678176   Sample    T    G        0      0        2 
  14   chr14_31679167     AAsi    G    C      0.5      1        2 
  14   chr14_31679167     AKia    G    C        0      0        2 
  14   chr14_31679167     AOna    G    C        0      0        2 
  14   chr14_31679167     ASom    G    C        0      0        2 
  14   chr14_31679167     HCab    G    C        0      0        2 
  14   chr14_31679167     HPrz    G    C        0      0        2 
  14   chr14_31679167     ZBoe    G    C        0      0        2 
  14   chr14_31679167     ZGre    G    C        0      0        2 
  14   chr14_31679167     ZHar    G    C        0      0        2 
  14   chr14_31679167   Sample    G    C        1      2        2 
  14   chr14_31707698     AAsi    C    A        0      0        2 
  14   chr14_31707698     AKia    C    A        0      0        2 
  14   chr14_31707698     AOna    C    A        0      0        2 
  14   chr14_31707698     ASom    C    A        0      0        2 
  14   chr14_31707698     HCab    C    A        1      2        2 
  14   chr14_31707698     HPrz    C    A      0.5      1        2 
  14   chr14_31707698     ZBoe    C    A        0      0        2 
  14   chr14_31707698     ZGre    C    A        0      0        2 
  14   chr14_31707698     ZHar    C    A        0      0        2 
  14   chr14_31707698   Sample    C    A        0      0        2 
  14   chr14_31707761     AAsi    T    G        0      0        2 
  14   chr14_31707761     AKia    T    G        0      0        2 
  14   chr14_31707761     AOna    T    G        0      0        2 
  14   chr14_31707761     ASom    T    G        0      0        2 
  14   chr14_31707761     HCab    T    G        0      0        2 
  14   chr14_31707761     HPrz    T    G        0      0        2 
  14   chr14_31707761     ZBoe    T    G        0      0        2 
  14   chr14_31707761     ZGre    T    G        0      0        2 
  14   chr14_31707761     ZHar    T    G        1      2        2 
  14   chr14_31707761   Sample    T    G        0      0        2 
  14   chr14_31709108     AAsi    G    T        0      0        2 
  14   chr14_31709108     AKia    G    T        0      0        2 
  14   chr14_31709108     AOna    G    T      0.5      1        2 
  14   chr14_31709108     ASom    G    T        0      0        2 
  14   chr14_31709108     HCab    G    T        0      0        2 
  14   chr14_31709108     HPrz    G    T        0      0        2 
  14   chr14_31709108     ZBoe    G    T        0      0        2 
  14   chr14_31709108     ZGre    G    T        0      0        2 
  14   chr14_31709108     ZHar    G    T        0      0        2 
  14   chr14_31709108   Sample    G    T        0      0        2 
  14   chr14_31719353     AAsi    T    G        0      0        2 
  14   chr14_31719353     AKia    T    G        0      0        2 
  14   chr14_31719353     AOna    T    G        0      0        2 
  14   chr14_31719353     ASom    T    G        0      0        2 
  14   chr14_31719353     HCab    T    G        1      2        2 
  14   chr14_31719353     HPrz    T    G        1      2        2 
  14   chr14_31719353     ZBoe    T    G        0      0        2 
  14   chr14_31719353     ZGre    T    G        0      0        2 
  14   chr14_31719353     ZHar    T    G        0      0        2 
  14   chr14_31719353   Sample    T    G        0      0        2 
  14   chr14_31723182     AAsi    T    G        0      0        2 
  14   chr14_31723182     AKia    T    G        0      0        2 
  14   chr14_31723182     AOna    T    G        0      0        2 
  14   chr14_31723182     ASom    T    G        0      0        2 
  14   chr14_31723182     HCab    T    G      0.5      1        2 
  14   chr14_31723182     HPrz    T    G        0      0        2 
  14   chr14_31723182     ZBoe    T    G        0      0        2 
  14   chr14_31723182     ZGre    T    G        0      0        2 
  14   chr14_31723182     ZHar    T    G        0      0        2 
  14   chr14_31723182   Sample    T    G        0      0        2 
  14   chr14_31739991     AAsi    T    G        0      0        2 
  14   chr14_31739991     AKia    T    G        0      0        2 
  14   chr14_31739991     AOna    T    G        0      0        2 
  14   chr14_31739991     ASom    T    G        0      0        2 
  14   chr14_31739991     HCab    T    G        0      0        2 
  14   chr14_31739991     HPrz    T    G        0      0        2 
  14   chr14_31739991     ZBoe    T    G      0.5      1        2 
  14   chr14_31739991     ZGre    T    G        0      0        2 
  14   chr14_31739991     ZHar    T    G        0      0        2 
  14   chr14_31739991   Sample    T    G        0      0        2 
  14   chr14_31740602     AAsi    A    C        0      0        2 
  14   chr14_31740602     AKia    A    C        0      0        2 
  14   chr14_31740602     AOna    A    C        0      0        2 
  14   chr14_31740602     ASom    A    C        0      0        2 
  14   chr14_31740602     HCab    A    C        1      2        2 
  14   chr14_31740602     HPrz    A    C        1      2        2 
  14   chr14_31740602     ZBoe    A    C        0      0        2 
  14   chr14_31740602     ZGre    A    C        0      0        2 
  14   chr14_31740602     ZHar    A    C        0      0        2 
  14   chr14_31740602   Sample    A    C        0      0        2 
  14   chr14_31778923     AAsi    G    C        0      0        2 
  14   chr14_31778923     AKia    G    C        0      0        2 
  14   chr14_31778923     AOna    G    C      0.5      1        2 
  14   chr14_31778923     ASom    G    C        0      0        2 
  14   chr14_31778923     HCab    G    C        0      0        2 
  14   chr14_31778923     HPrz    G    C        0      0        2 
  14   chr14_31778923     ZBoe    G    C        0      0        2 
  14   chr14_31778923     ZGre    G    C        0      0        2 
  14   chr14_31778923     ZHar    G    C        0      0        2 
  14   chr14_31778923   Sample    G    C        0      0        2 
  14   chr14_31786402     AAsi    C    A        0      0        2 
  14   chr14_31786402     AKia    C    A        0      0        2 
  14   chr14_31786402     AOna    C    A        0      0        2 
  14   chr14_31786402     ASom    C    A        0      0        2 
  14   chr14_31786402     HCab    C    A      0.5      1        2 
  14   chr14_31786402     HPrz    C    A        0      0        2 
  14   chr14_31786402     ZBoe    C    A        0      0        2 
  14   chr14_31786402     ZGre    C    A        0      0        2 
  14   chr14_31786402     ZHar    C    A        0      0        2 
  14   chr14_31786402   Sample    C    A        0      0        2 
  14   chr14_31798551     AAsi    T    A        0      0        2 
  14   chr14_31798551     AKia    T    A        0      0        2 
  14   chr14_31798551     AOna    T    A        0      0        2 
  14   chr14_31798551     ASom    T    A        0      0        2 
  14   chr14_31798551     HCab    T    A      0.5      1        2 
  14   chr14_31798551     HPrz    T    A        0      0        2 
  14   chr14_31798551     ZBoe    T    A        0      0        2 
  14   chr14_31798551     ZGre    T    A        0      0        2 
  14   chr14_31798551     ZHar    T    A        0      0        2 
  14   chr14_31798551   Sample    T    A        0      0        2 
  14   chr14_31840879     AAsi    G    C        0      0        2 
  14   chr14_31840879     AKia    G    C        0      0        2 
  14   chr14_31840879     AOna    G    C        0      0        2 
  14   chr14_31840879     ASom    G    C        0      0        2 
  14   chr14_31840879     HCab    G    C        1      2        2 
  14   chr14_31840879     HPrz    G    C        1      2        2 
  14   chr14_31840879     ZBoe    G    C        0      0        2 
  14   chr14_31840879     ZGre    G    C        0      0        2 
  14   chr14_31840879     ZHar    G    C        0      0        2 
  14   chr14_31840879   Sample    G    C        0      0        2 
  14   chr14_31867158     AAsi    A    C        0      0        2 
  14   chr14_31867158     AKia    A    C        0      0        2 
  14   chr14_31867158     AOna    A    C        0      0        2 
  14   chr14_31867158     ASom    A    C        0      0        2 
  14   chr14_31867158     HCab    A    C        0      0        2 
  14   chr14_31867158     HPrz    A    C        0      0        2 
  14   chr14_31867158     ZBoe    A    C      0.5      1        2 
  14   chr14_31867158     ZGre    A    C        0      0        2 
  14   chr14_31867158     ZHar    A    C        0      0        2 
  14   chr14_31867158   Sample    A    C        0      0        2 
  14   chr14_31882105     AAsi    G    T        0      0        2 
  14   chr14_31882105     AKia    G    T        0      0        2 
  14   chr14_31882105     AOna    G    T      0.5      1        2 
  14   chr14_31882105     ASom    G    T        0      0        2 
  14   chr14_31882105     HCab    G    T        0      0        2 
  14   chr14_31882105     HPrz    G    T        0      0        2 
  14   chr14_31882105     ZBoe    G    T        0      0        2 
  14   chr14_31882105     ZGre    G    T        0      0        2 
  14   chr14_31882105     ZHar    G    T        0      0        2 
  14   chr14_31882105   Sample    G    T        0      0        2 
  14   chr14_31890575     AAsi    G    T        0      0        2 
  14   chr14_31890575     AKia    G    T        0      0        2 
  14   chr14_31890575     AOna    G    T        0      0        2 
  14   chr14_31890575     ASom    G    T        0      0        2 
  14   chr14_31890575     HCab    G    T        1      2        2 
  14   chr14_31890575     HPrz    G    T        1      2        2 
  14   chr14_31890575     ZBoe    G    T        0      0        2 
  14   chr14_31890575     ZGre    G    T        0      0        2 
  14   chr14_31890575     ZHar    G    T        0      0        2 
  14   chr14_31890575   Sample    G    T        0      0        2 
  14   chr14_31907292     AAsi    C    A        0      0        2 
  14   chr14_31907292     AKia    C    A        0      0        2 
  14   chr14_31907292     AOna    C    A        0      0        2 
  14   chr14_31907292     ASom    C    A        0      0        2 
  14   chr14_31907292     HCab    C    A        1      2        2 
  14   chr14_31907292     HPrz    C    A        1      2        2 
  14   chr14_31907292     ZBoe    C    A        0      0        2 
  14   chr14_31907292     ZGre    C    A        0      0        2 
  14   chr14_31907292     ZHar    C    A        0      0        2 
  14   chr14_31907292   Sample    C    A        0      0        2 
  14   chr14_31957370     AAsi    A    T        0      0        2 
  14   chr14_31957370     AKia    A    T        0      0        2 
  14   chr14_31957370     AOna    A    T        0      0        2 
  14   chr14_31957370     ASom    A    T        0      0        2 
  14   chr14_31957370     HCab    A    T        1      2        2 
  14   chr14_31957370     HPrz    A    T        1      2        2 
  14   chr14_31957370     ZBoe    A    T        0      0        2 
  14   chr14_31957370     ZGre    A    T        0      0        2 
  14   chr14_31957370     ZHar    A    T        0      0        2 
  14   chr14_31957370   Sample    A    T        0      0        2 
  14   chr14_31965359     AAsi    T    A        0      0        2 
  14   chr14_31965359     AKia    T    A        0      0        2 
  14   chr14_31965359     AOna    T    A        0      0        2 
  14   chr14_31965359     ASom    T    A        0      0        2 
  14   chr14_31965359     HCab    T    A        0      0        2 
  14   chr14_31965359     HPrz    T    A        0      0        2 
  14   chr14_31965359     ZBoe    T    A        0      0        2 
  14   chr14_31965359     ZGre    T    A        0      0        2 
  14   chr14_31965359     ZHar    T    A        1      2        2 
  14   chr14_31965359   Sample    T    A        0      0        2 
  14   chr14_31980396     AAsi    C    A        0      0        2 
  14   chr14_31980396     AKia    C    A        0      0        2 
  14   chr14_31980396     AOna    C    A        0      0        2 
  14   chr14_31980396     ASom    C    A        0      0        2 
  14   chr14_31980396     HCab    C    A      0.5      1        2 
  14   chr14_31980396     HPrz    C    A        0      0        2 
  14   chr14_31980396     ZBoe    C    A        0      0        2 
  14   chr14_31980396     ZGre    C    A        0      0        2 
  14   chr14_31980396     ZHar    C    A        0      0        2 
  14   chr14_31980396   Sample    C    A        0      0        2 
  14   chr14_32022312     AAsi    G    T        0      0        2 
  14   chr14_32022312     AKia    G    T        1      2        2 
  14   chr14_32022312     AOna    G    T        1      2        2 
  14   chr14_32022312     ASom    G    T        0      0        2 
  14   chr14_32022312     HCab    G    T        0      0        2 
  14   chr14_32022312     HPrz    G    T        0      0        2 
  14   chr14_32022312     ZBoe    G    T        0      0        2 
  14   chr14_32022312     ZGre    G    T        0      0        2 
  14   chr14_32022312     ZHar    G    T        0      0        2 
  14   chr14_32022312   Sample    G    T        0      0        2 
  14   chr14_32035167     AAsi    C    G        0      0        2 
  14   chr14_32035167     AKia    C    G        0      0        2 
  14   chr14_32035167     AOna    C    G        0      0        2 
  14   chr14_32035167     ASom    C    G        0      0        2 
  14   chr14_32035167     HCab    C    G        1      2        2 
  14   chr14_32035167     HPrz    C    G        1      2        2 
  14   chr14_32035167     ZBoe    C    G        0      0        2 
  14   chr14_32035167     ZGre    C    G        0      0        2 
  14   chr14_32035167     ZHar    C    G        0      0        2 
  14   chr14_32035167   Sample    C    G        0      0        2 
  14   chr14_32056754     AAsi    T    G        0      0        2 
  14   chr14_32056754     AKia    T    G        0      0        2 
  14   chr14_32056754     AOna    T    G        0      0        2 
  14   chr14_32056754     ASom    T    G        0      0        2 
  14   chr14_32056754     HCab    T    G      0.5      1        2 
  14   chr14_32056754     HPrz    T    G        0      0        2 
  14   chr14_32056754     ZBoe    T    G        0      0        2 
  14   chr14_32056754     ZGre    T    G        0      0        2 
  14   chr14_32056754     ZHar    T    G        0      0        2 
  14   chr14_32056754   Sample    T    G        0      0        2 
  14   chr14_32057775     AAsi    G    T        0      0        2 
  14   chr14_32057775     AKia    G    T      0.5      1        2 
  14   chr14_32057775     AOna    G    T        0      0        2 
  14   chr14_32057775     ASom    G    T        0      0        2 
  14   chr14_32057775     HCab    G    T        0      0        2 
  14   chr14_32057775     HPrz    G    T        0      0        2 
  14   chr14_32057775     ZBoe    G    T        0      0        2 
  14   chr14_32057775     ZGre    G    T        0      0        2 
  14   chr14_32057775     ZHar    G    T        0      0        2 
  14   chr14_32057775   Sample    G    T        0      0        2 
  14   chr14_32099561     AAsi    C    A        0      0        2 
  14   chr14_32099561     AKia    C    A        0      0        2 
  14   chr14_32099561     AOna    C    A        0      0        2 
  14   chr14_32099561     ASom    C    A        0      0        2 
  14   chr14_32099561     HCab    C    A        0      0        2 
  14   chr14_32099561     HPrz    C    A        0      0        2 
  14   chr14_32099561     ZBoe    C    A        0      0        2 
  14   chr14_32099561     ZGre    C    A        1      2        2 
  14   chr14_32099561     ZHar    C    A        0      0        2 
  14   chr14_32099561   Sample    C    A        0      0        2 
  14   chr14_32117805     AAsi    T    A        0      0        2 
  14   chr14_32117805     AKia    T    A        0      0        2 
  14   chr14_32117805     AOna    T    A        0      0        2 
  14   chr14_32117805     ASom    T    A        0      0        2 
  14   chr14_32117805     HCab    T    A      0.5      1        2 
  14   chr14_32117805     HPrz    T    A        0      0        2 
  14   chr14_32117805     ZBoe    T    A        0      0        2 
  14   chr14_32117805     ZGre    T    A        0      0        2 
  14   chr14_32117805     ZHar    T    A        0      0        2 
  14   chr14_32117805   Sample    T    A        0      0        2 
  14   chr14_32141895     AAsi    C    A        0      0        2 
  14   chr14_32141895     AKia    C    A        0      0        2 
  14   chr14_32141895     AOna    C    A      0.5      1        2 
  14   chr14_32141895     ASom    C    A        0      0        2 
  14   chr14_32141895     HCab    C    A        0      0        2 
  14   chr14_32141895     HPrz    C    A        0      0        2 
  14   chr14_32141895     ZBoe    C    A        0      0        2 
  14   chr14_32141895     ZGre    C    A        0      0        2 
  14   chr14_32141895     ZHar    C    A        0      0        2 
  14   chr14_32141895   Sample    C    A        0      0        2 
  14   chr14_32162923     AAsi    C    A        0      0        2 
  14   chr14_32162923     AKia    C    A        0      0        2 
  14   chr14_32162923     AOna    C    A        0      0        2 
  14   chr14_32162923     ASom    C    A        0      0        2 
  14   chr14_32162923     HCab    C    A        1      2        2 
  14   chr14_32162923     HPrz    C    A        1      2        2 
  14   chr14_32162923     ZBoe    C    A        0      0        2 
  14   chr14_32162923     ZGre    C    A        0      0        2 
  14   chr14_32162923     ZHar    C    A        0      0        2 
  14   chr14_32162923   Sample    C    A        0      0        2 
  14   chr14_32163075     AAsi    C    G        0      0        2 
  14   chr14_32163075     AKia    C    G        0      0        2 
  14   chr14_32163075     AOna    C    G        0      0        2 
  14   chr14_32163075     ASom    C    G        0      0        2 
  14   chr14_32163075     HCab    C    G      0.5      1        2 
  14   chr14_32163075     HPrz    C    G        0      0        2 
  14   chr14_32163075     ZBoe    C    G        0      0        2 
  14   chr14_32163075     ZGre    C    G        0      0        2 
  14   chr14_32163075     ZHar    C    G        0      0        2 
  14   chr14_32163075   Sample    C    G        0      0        2 
  14   chr14_32169246     AAsi    C    G        0      0        2 
  14   chr14_32169246     AKia    C    G        0      0        2 
  14   chr14_32169246     AOna    C    G        0      0        2 
  14   chr14_32169246     ASom    C    G        0      0        2 
  14   chr14_32169246     HCab    C    G        0      0        2 
  14   chr14_32169246     HPrz    C    G        0      0        2 
  14   chr14_32169246     ZBoe    C    G        0      0        2 
  14   chr14_32169246     ZGre    C    G        0      0        2 
  14   chr14_32169246     ZHar    C    G        1      2        2 
  14   chr14_32169246   Sample    C    G        0      0        2 
  14   chr14_32221246     AAsi    A    T        0      0        2 
  14   chr14_32221246     AKia    A    T        0      0        2 
  14   chr14_32221246     AOna    A    T        0      0        2 
  14   chr14_32221246     ASom    A    T        0      0        2 
  14   chr14_32221246     HCab    A    T        1      2        2 
  14   chr14_32221246     HPrz    A    T        1      2        2 
  14   chr14_32221246     ZBoe    A    T        0      0        2 
  14   chr14_32221246     ZGre    A    T        0      0        2 
  14   chr14_32221246     ZHar    A    T        0      0        2 
  14   chr14_32221246   Sample    A    T        0      0        2 
  14   chr14_32249277     AAsi    A    C        0      0        2 
  14   chr14_32249277     AKia    A    C        0      0        2 
  14   chr14_32249277     AOna    A    C        0      0        2 
  14   chr14_32249277     ASom    A    C        0      0        2 
  14   chr14_32249277     HCab    A    C        0      0        2 
  14   chr14_32249277     HPrz    A    C        0      0        2 
  14   chr14_32249277     ZBoe    A    C      0.5      1        2 
  14   chr14_32249277     ZGre    A    C        0      0        2 
  14   chr14_32249277     ZHar    A    C        0      0        2 
  14   chr14_32249277   Sample    A    C        0      0        2 
  14   chr14_32257069     AAsi    A    T        0      0        2 
  14   chr14_32257069     AKia    A    T        0      0        2 
  14   chr14_32257069     AOna    A    T        0      0        2 
  14   chr14_32257069     ASom    A    T        0      0        2 
  14   chr14_32257069     HCab    A    T        1      2        2 
  14   chr14_32257069     HPrz    A    T        1      2        2 
  14   chr14_32257069     ZBoe    A    T        0      0        2 
  14   chr14_32257069     ZGre    A    T        0      0        2 
  14   chr14_32257069     ZHar    A    T        0      0        2 
  14   chr14_32257069   Sample    A    T        0      0        2 
  14   chr14_32287983     AAsi    C    A        0      0        2 
  14   chr14_32287983     AKia    C    A        0      0        2 
  14   chr14_32287983     AOna    C    A        0      0        2 
  14   chr14_32287983     ASom    C    A        0      0        2 
  14   chr14_32287983     HCab    C    A        0      0        2 
  14   chr14_32287983     HPrz    C    A      0.5      1        2 
  14   chr14_32287983     ZBoe    C    A        0      0        2 
  14   chr14_32287983     ZGre    C    A        0      0        2 
  14   chr14_32287983     ZHar    C    A        0      0        2 
  14   chr14_32287983   Sample    C    A        0      0        2 
  14   chr14_32290852     AAsi    C    A        0      0        2 
  14   chr14_32290852     AKia    C    A        0      0        2 
  14   chr14_32290852     AOna    C    A        0      0        2 
  14   chr14_32290852     ASom    C    A        0      0        2 
  14   chr14_32290852     HCab    C    A        0      0        2 
  14   chr14_32290852     HPrz    C    A        0      0        2 
  14   chr14_32290852     ZBoe    C    A      0.5      1        2 
  14   chr14_32290852     ZGre    C    A        0      0        2 
  14   chr14_32290852     ZHar    C    A        0      0        2 
  14   chr14_32290852   Sample    C    A        0      0        2 
  14   chr14_32291671     AAsi    C    A        0      0        2 
  14   chr14_32291671     AKia    C    A        0      0        2 
  14   chr14_32291671     AOna    C    A        0      0        2 
  14   chr14_32291671     ASom    C    A        0      0        2 
  14   chr14_32291671     HCab    C    A        1      2        2 
  14   chr14_32291671     HPrz    C    A        1      2        2 
  14   chr14_32291671     ZBoe    C    A        0      0        2 
  14   chr14_32291671     ZGre    C    A        0      0        2 
  14   chr14_32291671     ZHar    C    A        0      0        2 
  14   chr14_32291671   Sample    C    A        0      0        2 
  14   chr14_32298040     AAsi    A    C        0      0        2 
  14   chr14_32298040     AKia    A    C        1      2        2 
  14   chr14_32298040     AOna    A    C        0      0        2 
  14   chr14_32298040     ASom    A    C        0      0        2 
  14   chr14_32298040     HCab    A    C        0      0        2 
  14   chr14_32298040     HPrz    A    C        0      0        2 
  14   chr14_32298040     ZBoe    A    C        0      0        2 
  14   chr14_32298040     ZGre    A    C        0      0        2 
  14   chr14_32298040     ZHar    A    C        0      0        2 
  14   chr14_32298040   Sample    A    C        0      0        2 
  14   chr14_32323951     AAsi    G    T        0      0        2 
  14   chr14_32323951     AKia    G    T        0      0        2 
  14   chr14_32323951     AOna    G    T        0      0        2 
  14   chr14_32323951     ASom    G    T        0      0        2 
  14   chr14_32323951     HCab    G    T        1      2        2 
  14   chr14_32323951     HPrz    G    T        1      2        2 
  14   chr14_32323951     ZBoe    G    T        0      0        2 
  14   chr14_32323951     ZGre    G    T        0      0        2 
  14   chr14_32323951     ZHar    G    T        0      0        2 
  14   chr14_32323951   Sample    G    T        0      0        2 
  14   chr14_32325282     AAsi    A    C      0.5      1        2 
  14   chr14_32325282     AKia    A    C        0      0        2 
  14   chr14_32325282     AOna    A    C        0      0        2 
  14   chr14_32325282     ASom    A    C        0      0        2 
  14   chr14_32325282     HCab    A    C        0      0        2 
  14   chr14_32325282     HPrz    A    C        0      0        2 
  14   chr14_32325282     ZBoe    A    C        0      0        2 
  14   chr14_32325282     ZGre    A    C        0      0        2 
  14   chr14_32325282     ZHar    A    C        0      0        2 
  14   chr14_32325282   Sample    A    C        0      0        2 
  14   chr14_32325803     AAsi    G    C        0      0        2 
  14   chr14_32325803     AKia    G    C        0      0        2 
  14   chr14_32325803     AOna    G    C        0      0        2 
  14   chr14_32325803     ASom    G    C        0      0        2 
  14   chr14_32325803     HCab    G    C        0      0        2 
  14   chr14_32325803     HPrz    G    C        0      0        2 
  14   chr14_32325803     ZBoe    G    C        1      2        2 
  14   chr14_32325803     ZGre    G    C      0.5      1        2 
  14   chr14_32325803     ZHar    G    C        1      2        2 
  14   chr14_32325803   Sample    G    C        0      0        2 
  14   chr14_32359163     AAsi    G    T        0      0        2 
  14   chr14_32359163     AKia    G    T        0      0        2 
  14   chr14_32359163     AOna    G    T        0      0        2 
  14   chr14_32359163     ASom    G    T        0      0        2 
  14   chr14_32359163     HCab    G    T        0      0        2 
  14   chr14_32359163     HPrz    G    T        0      0        2 
  14   chr14_32359163     ZBoe    G    T      0.5      1        2 
  14   chr14_32359163     ZGre    G    T        0      0        2 
  14   chr14_32359163     ZHar    G    T        0      0        2 
  14   chr14_32359163   Sample    G    T        0      0        2 
  14   chr14_32366265     AAsi    T    G        0      0        2 
  14   chr14_32366265     AKia    T    G        0      0        2 
  14   chr14_32366265     AOna    T    G        0      0        2 
  14   chr14_32366265     ASom    T    G        0      0        2 
  14   chr14_32366265     HCab    T    G        0      0        2 
  14   chr14_32366265     HPrz    T    G        0      0        2 
  14   chr14_32366265     ZBoe    T    G      0.5      1        2 
  14   chr14_32366265     ZGre    T    G      0.5      1        2 
  14   chr14_32366265     ZHar    T    G        0      0        2 
  14   chr14_32366265   Sample    T    G        0      0        2 
  14   chr14_32397111     AAsi    T    G        0      0        2 
  14   chr14_32397111     AKia    T    G        0      0        2 
  14   chr14_32397111     AOna    T    G        0      0        2 
  14   chr14_32397111     ASom    T    G        0      0        2 
  14   chr14_32397111     HCab    T    G        0      0        2 
  14   chr14_32397111     HPrz    T    G      0.5      1        2 
  14   chr14_32397111     ZBoe    T    G        0      0        2 
  14   chr14_32397111     ZGre    T    G        0      0        2 
  14   chr14_32397111     ZHar    T    G        0      0        2 
  14   chr14_32397111   Sample    T    G        0      0        2 
  14   chr14_32401858     AAsi    T    G        1      2        2 
  14   chr14_32401858     AKia    T    G        0      0        2 
  14   chr14_32401858     AOna    T    G        0      0        2 
  14   chr14_32401858     ASom    T    G        0      0        2 
  14   chr14_32401858     HCab    T    G        0      0        2 
  14   chr14_32401858     HPrz    T    G        0      0        2 
  14   chr14_32401858     ZBoe    T    G        0      0        2 
  14   chr14_32401858     ZGre    T    G        0      0        2 
  14   chr14_32401858     ZHar    T    G        0      0        2 
  14   chr14_32401858   Sample    T    G        0      0        2 
  14   chr14_32411089     AAsi    G    C        0      0        2 
  14   chr14_32411089     AKia    G    C        0      0        2 
  14   chr14_32411089     AOna    G    C        0      0        2 
  14   chr14_32411089     ASom    G    C        0      0        2 
  14   chr14_32411089     HCab    G    C        1      2        2 
  14   chr14_32411089     HPrz    G    C        1      2        2 
  14   chr14_32411089     ZBoe    G    C        0      0        2 
  14   chr14_32411089     ZGre    G    C        0      0        2 
  14   chr14_32411089     ZHar    G    C        0      0        2 
  14   chr14_32411089   Sample    G    C        0      0        2 
  14   chr14_32415988     AAsi    G    T        0      0        2 
  14   chr14_32415988     AKia    G    T      0.5      1        2 
  14   chr14_32415988     AOna    G    T        0      0        2 
  14   chr14_32415988     ASom    G    T        0      0        2 
  14   chr14_32415988     HCab    G    T        0      0        2 
  14   chr14_32415988     HPrz    G    T        0      0        2 
  14   chr14_32415988     ZBoe    G    T        0      0        2 
  14   chr14_32415988     ZGre    G    T        0      0        2 
  14   chr14_32415988     ZHar    G    T        0      0        2 
  14   chr14_32415988   Sample    G    T        0      0        2 
  14   chr14_32480922     AAsi    C    A        1      2        2 
  14   chr14_32480922     AKia    C    A        0      0        2 
  14   chr14_32480922     AOna    C    A        0      0        2 
  14   chr14_32480922     ASom    C    A        1      2        2 
  14   chr14_32480922     HCab    C    A        0      0        2 
  14   chr14_32480922     HPrz    C    A        0      0        2 
  14   chr14_32480922     ZBoe    C    A        0      0        2 
  14   chr14_32480922     ZGre    C    A        0      0        2 
  14   chr14_32480922     ZHar    C    A        0      0        2 
  14   chr14_32480922   Sample    C    A        1      2        2 
  14   chr14_32493950     AAsi    A    C        0      0        2 
  14   chr14_32493950     AKia    A    C        0      0        2 
  14   chr14_32493950     AOna    A    C        0      0        2 
  14   chr14_32493950     ASom    A    C        0      0        2 
  14   chr14_32493950     HCab    A    C        0      0        2 
  14   chr14_32493950     HPrz    A    C        0      0        2 
  14   chr14_32493950     ZBoe    A    C      0.5      1        2 
  14   chr14_32493950     ZGre    A    C        0      0        2 
  14   chr14_32493950     ZHar    A    C        0      0        2 
  14   chr14_32493950   Sample    A    C        0      0        2 
  14   chr14_32500604     AAsi    A    T        0      0        2 
  14   chr14_32500604     AKia    A    T        0      0        2 
  14   chr14_32500604     AOna    A    T        0      0        2 
  14   chr14_32500604     ASom    A    T        0      0        2 
  14   chr14_32500604     HCab    A    T        1      2        2 
  14   chr14_32500604     HPrz    A    T        1      2        2 
  14   chr14_32500604     ZBoe    A    T        0      0        2 
  14   chr14_32500604     ZGre    A    T        0      0        2 
  14   chr14_32500604     ZHar    A    T        0      0        2 
  14   chr14_32500604   Sample    A    T        0      0        2 
  14   chr14_32501887     AAsi    G    T        0      0        2 
  14   chr14_32501887     AKia    G    T        0      0        2 
  14   chr14_32501887     AOna    G    T        0      0        2 
  14   chr14_32501887     ASom    G    T        0      0        2 
  14   chr14_32501887     HCab    G    T        0      0        2 
  14   chr14_32501887     HPrz    G    T        0      0        2 
  14   chr14_32501887     ZBoe    G    T      0.5      1        2 
  14   chr14_32501887     ZGre    G    T        1      2        2 
  14   chr14_32501887     ZHar    G    T        0      0        2 
  14   chr14_32501887   Sample    G    T        0      0        2 
  14   chr14_32505682     AAsi    C    A        0      0        2 
  14   chr14_32505682     AKia    C    A      0.5      1        2 
  14   chr14_32505682     AOna    C    A        0      0        2 
  14   chr14_32505682     ASom    C    A        0      0        2 
  14   chr14_32505682     HCab    C    A        0      0        2 
  14   chr14_32505682     HPrz    C    A        0      0        2 
  14   chr14_32505682     ZBoe    C    A        0      0        2 
  14   chr14_32505682     ZGre    C    A        0      0        2 
  14   chr14_32505682     ZHar    C    A        0      0        2 
  14   chr14_32505682   Sample    C    A        0      0        2 
  14   chr14_32518426     AAsi    C    A        0      0        2 
  14   chr14_32518426     AKia    C    A        1      2        2 
  14   chr14_32518426     AOna    C    A        1      2        2 
  14   chr14_32518426     ASom    C    A        0      0        2 
  14   chr14_32518426     HCab    C    A        0      0        2 
  14   chr14_32518426     HPrz    C    A        0      0        2 
  14   chr14_32518426     ZBoe    C    A        0      0        2 
  14   chr14_32518426     ZGre    C    A        0      0        2 
  14   chr14_32518426     ZHar    C    A        0      0        2 
  14   chr14_32518426   Sample    C    A        0      0        2 
  14   chr14_32520751     AAsi    C    A        0      0        2 
  14   chr14_32520751     AKia    C    A        0      0        2 
  14   chr14_32520751     AOna    C    A        0      0        2 
  14   chr14_32520751     ASom    C    A        0      0        2 
  14   chr14_32520751     HCab    C    A        1      2        2 
  14   chr14_32520751     HPrz    C    A        1      2        2 
  14   chr14_32520751     ZBoe    C    A        0      0        2 
  14   chr14_32520751     ZGre    C    A        0      0        2 
  14   chr14_32520751     ZHar    C    A        0      0        2 
  14   chr14_32520751   Sample    C    A        0      0        2 
  14   chr14_32523748     AAsi    C    G        0      0        2 
  14   chr14_32523748     AKia    C    G        0      0        2 
  14   chr14_32523748     AOna    C    G      0.5      1        2 
  14   chr14_32523748     ASom    C    G        0      0        2 
  14   chr14_32523748     HCab    C    G        0      0        2 
  14   chr14_32523748     HPrz    C    G        0      0        2 
  14   chr14_32523748     ZBoe    C    G        0      0        2 
  14   chr14_32523748     ZGre    C    G        0      0        2 
  14   chr14_32523748     ZHar    C    G        0      0        2 
  14   chr14_32523748   Sample    C    G        0      0        2 
  14   chr14_32524649     AAsi    A    C        0      0        2 
  14   chr14_32524649     AKia    A    C        0      0        2 
  14   chr14_32524649     AOna    A    C        0      0        2 
  14   chr14_32524649     ASom    A    C        0      0        2 
  14   chr14_32524649     HCab    A    C        0      0        2 
  14   chr14_32524649     HPrz    A    C        0      0        2 
  14   chr14_32524649     ZBoe    A    C        0      0        2 
  14   chr14_32524649     ZGre    A    C      0.5      1        2 
  14   chr14_32524649     ZHar    A    C        0      0        2 
  14   chr14_32524649   Sample    A    C        0      0        2 
  14   chr14_32567026     AAsi    G    T        1      2        2 
  14   chr14_32567026     AKia    G    T        1      2        2 
  14   chr14_32567026     AOna    G    T        1      2        2 
  14   chr14_32567026     ASom    G    T        1      2        2 
  14   chr14_32567026     HCab    G    T        0      0        2 
  14   chr14_32567026     HPrz    G    T        0      0        2 
  14   chr14_32567026     ZBoe    G    T        0      0        2 
  14   chr14_32567026     ZGre    G    T        0      0        2 
  14   chr14_32567026     ZHar    G    T        0      0        2 
  14   chr14_32567026   Sample    G    T        1      2        2 
  14   chr14_32577997     AAsi    A    C        0      0        2 
  14   chr14_32577997     AKia    A    C        0      0        2 
  14   chr14_32577997     AOna    A    C        0      0        2 
  14   chr14_32577997     ASom    A    C        0      0        2 
  14   chr14_32577997     HCab    A    C        1      2        2 
  14   chr14_32577997     HPrz    A    C        1      2        2 
  14   chr14_32577997     ZBoe    A    C        0      0        2 
  14   chr14_32577997     ZGre    A    C        0      0        2 
  14   chr14_32577997     ZHar    A    C        0      0        2 
  14   chr14_32577997   Sample    A    C        0      0        2 
  14   chr14_32589603     AAsi    T    G        0      0        2 
  14   chr14_32589603     AKia    T    G        0      0        2 
  14   chr14_32589603     AOna    T    G        0      0        2 
  14   chr14_32589603     ASom    T    G        0      0        2 
  14   chr14_32589603     HCab    T    G        1      2        2 
  14   chr14_32589603     HPrz    T    G        1      2        2 
  14   chr14_32589603     ZBoe    T    G        0      0        2 
  14   chr14_32589603     ZGre    T    G        0      0        2 
  14   chr14_32589603     ZHar    T    G        0      0        2 
  14   chr14_32589603   Sample    T    G        0      0        2 
  14   chr14_32602647     AAsi    G    C        0      0        2 
  14   chr14_32602647     AKia    G    C        0      0        2 
  14   chr14_32602647     AOna    G    C      0.5      1        2 
  14   chr14_32602647     ASom    G    C        0      0        2 
  14   chr14_32602647     HCab    G    C        0      0        2 
  14   chr14_32602647     HPrz    G    C        0      0        2 
  14   chr14_32602647     ZBoe    G    C        0      0        2 
  14   chr14_32602647     ZGre    G    C        0      0        2 
  14   chr14_32602647     ZHar    G    C        0      0        2 
  14   chr14_32602647   Sample    G    C        0      0        2 
  14   chr14_32641322     AAsi    G    T        0      0        2 
  14   chr14_32641322     AKia    G    T        0      0        2 
  14   chr14_32641322     AOna    G    T        0      0        2 
  14   chr14_32641322     ASom    G    T        0      0        2 
  14   chr14_32641322     HCab    G    T        1      2        2 
  14   chr14_32641322     HPrz    G    T        1      2        2 
  14   chr14_32641322     ZBoe    G    T        0      0        2 
  14   chr14_32641322     ZGre    G    T        0      0        2 
  14   chr14_32641322     ZHar    G    T        0      0        2 
  14   chr14_32641322   Sample    G    T        0      0        2 
  14   chr14_32646793     AAsi    G    T        0      0        2 
  14   chr14_32646793     AKia    G    T        0      0        2 
  14   chr14_32646793     AOna    G    T        0      0        2 
  14   chr14_32646793     ASom    G    T        0      0        2 
  14   chr14_32646793     HCab    G    T        0      0        2 
  14   chr14_32646793     HPrz    G    T        0      0        2 
  14   chr14_32646793     ZBoe    G    T        0      0        2 
  14   chr14_32646793     ZGre    G    T      0.5      1        2 
  14   chr14_32646793     ZHar    G    T        0      0        2 
  14   chr14_32646793   Sample    G    T        0      0        2 
  14   chr14_32662457     AAsi    G    T        0      0        2 
  14   chr14_32662457     AKia    G    T        0      0        2 
  14   chr14_32662457     AOna    G    T        0      0        2 
  14   chr14_32662457     ASom    G    T        0      0        2 
  14   chr14_32662457     HCab    G    T        0      0        2 
  14   chr14_32662457     HPrz    G    T        0      0        2 
  14   chr14_32662457     ZBoe    G    T        0      0        2 
  14   chr14_32662457     ZGre    G    T        0      0        2 
  14   chr14_32662457     ZHar    G    T        1      2        2 
  14   chr14_32662457   Sample    G    T        0      0        2 
  14   chr14_32669589     AAsi    G    T        0      0        2 
  14   chr14_32669589     AKia    G    T        0      0        2 
  14   chr14_32669589     AOna    G    T        0      0        2 
  14   chr14_32669589     ASom    G    T        0      0        2 
  14   chr14_32669589     HCab    G    T        1      2        2 
  14   chr14_32669589     HPrz    G    T        1      2        2 
  14   chr14_32669589     ZBoe    G    T        0      0        2 
  14   chr14_32669589     ZGre    G    T        0      0        2 
  14   chr14_32669589     ZHar    G    T        0      0        2 
  14   chr14_32669589   Sample    G    T        0      0        2 
  14   chr14_32677775     AAsi    G    T        0      0        2 
  14   chr14_32677775     AKia    G    T        0      0        2 
  14   chr14_32677775     AOna    G    T        0      0        2 
  14   chr14_32677775     ASom    G    T        0      0        2 
  14   chr14_32677775     HCab    G    T        1      2        2 
  14   chr14_32677775     HPrz    G    T        1      2        2 
  14   chr14_32677775     ZBoe    G    T        0      0        2 
  14   chr14_32677775     ZGre    G    T        0      0        2 
  14   chr14_32677775     ZHar    G    T        0      0        2 
  14   chr14_32677775   Sample    G    T        0      0        2 
  14   chr14_32732892     AAsi    T    G        0      0        2 
  14   chr14_32732892     AKia    T    G        0      0        2 
  14   chr14_32732892     AOna    T    G        0      0        2 
  14   chr14_32732892     ASom    T    G        0      0        2 
  14   chr14_32732892     HCab    T    G        1      2        2 
  14   chr14_32732892     HPrz    T    G        1      2        2 
  14   chr14_32732892     ZBoe    T    G        0      0        2 
  14   chr14_32732892     ZGre    T    G        0      0        2 
  14   chr14_32732892     ZHar    T    G        0      0        2 
  14   chr14_32732892   Sample    T    G        0      0        2 
  14   chr14_32735232     AAsi    T    G        0      0        2 
  14   chr14_32735232     AKia    T    G        0      0        2 
  14   chr14_32735232     AOna    T    G        0      0        2 
  14   chr14_32735232     ASom    T    G        0      0        2 
  14   chr14_32735232     HCab    T    G        1      2        2 
  14   chr14_32735232     HPrz    T    G        1      2        2 
  14   chr14_32735232     ZBoe    T    G        0      0        2 
  14   chr14_32735232     ZGre    T    G        0      0        2 
  14   chr14_32735232     ZHar    T    G        0      0        2 
  14   chr14_32735232   Sample    T    G        0      0        2 
  14   chr14_32737771     AAsi    C    G        0      0        2 
  14   chr14_32737771     AKia    C    G        0      0        2 
  14   chr14_32737771     AOna    C    G        0      0        2 
  14   chr14_32737771     ASom    C    G        0      0        2 
  14   chr14_32737771     HCab    C    G        1      2        2 
  14   chr14_32737771     HPrz    C    G      0.5      1        2 
  14   chr14_32737771     ZBoe    C    G        0      0        2 
  14   chr14_32737771     ZGre    C    G        0      0        2 
  14   chr14_32737771     ZHar    C    G        0      0        2 
  14   chr14_32737771   Sample    C    G        0      0        2 
  14   chr14_32759130     AAsi    G    C        0      0        2 
  14   chr14_32759130     AKia    G    C        0      0        2 
  14   chr14_32759130     AOna    G    C        0      0        2 
  14   chr14_32759130     ASom    G    C        0      0        2 
  14   chr14_32759130     HCab    G    C        0      0        2 
  14   chr14_32759130     HPrz    G    C        0      0        2 
  14   chr14_32759130     ZBoe    G    C      0.5      1        2 
  14   chr14_32759130     ZGre    G    C        0      0        2 
  14   chr14_32759130     ZHar    G    C        0      0        2 
  14   chr14_32759130   Sample    G    C        0      0        2 
  14   chr14_32760707     AAsi    C    G        0      0        2 
  14   chr14_32760707     AKia    C    G      0.5      1        2 
  14   chr14_32760707     AOna    C    G        0      0        2 
  14   chr14_32760707     ASom    C    G        0      0        2 
  14   chr14_32760707     HCab    C    G        0      0        2 
  14   chr14_32760707     HPrz    C    G        0      0        2 
  14   chr14_32760707     ZBoe    C    G        0      0        2 
  14   chr14_32760707     ZGre    C    G        0      0        2 
  14   chr14_32760707     ZHar    C    G        0      0        2 
  14   chr14_32760707   Sample    C    G        0      0        2 
  14   chr14_32770073     AAsi    A    C        0      0        2 
  14   chr14_32770073     AKia    A    C        1      2        2 
  14   chr14_32770073     AOna    A    C      0.5      1        2 
  14   chr14_32770073     ASom    A    C        0      0        2 
  14   chr14_32770073     HCab    A    C        0      0        2 
  14   chr14_32770073     HPrz    A    C        0      0        2 
  14   chr14_32770073     ZBoe    A    C        0      0        2 
  14   chr14_32770073     ZGre    A    C        0      0        2 
  14   chr14_32770073     ZHar    A    C        0      0        2 
  14   chr14_32770073   Sample    A    C        0      0        2 
  14   chr14_32773259     AAsi    C    A        0      0        2 
  14   chr14_32773259     AKia    C    A        0      0        2 
  14   chr14_32773259     AOna    C    A        0      0        2 
  14   chr14_32773259     ASom    C    A        0      0        2 
  14   chr14_32773259     HCab    C    A        1      2        2 
  14   chr14_32773259     HPrz    C    A        1      2        2 
  14   chr14_32773259     ZBoe    C    A        0      0        2 
  14   chr14_32773259     ZGre    C    A        0      0        2 
  14   chr14_32773259     ZHar    C    A        0      0        2 
  14   chr14_32773259   Sample    C    A        0      0        2 
  14   chr14_32785863     AAsi    G    T        0      0        2 
  14   chr14_32785863     AKia    G    T        0      0        2 
  14   chr14_32785863     AOna    G    T        0      0        2 
  14   chr14_32785863     ASom    G    T        0      0        2 
  14   chr14_32785863     HCab    G    T        1      2        2 
  14   chr14_32785863     HPrz    G    T        1      2        2 
  14   chr14_32785863     ZBoe    G    T        0      0        2 
  14   chr14_32785863     ZGre    G    T        0      0        2 
  14   chr14_32785863     ZHar    G    T        0      0        2 
  14   chr14_32785863   Sample    G    T        0      0        2 
  14   chr14_32820574     AAsi    A    C        0      0        2 
  14   chr14_32820574     AKia    A    C        0      0        2 
  14   chr14_32820574     AOna    A    C        0      0        2 
  14   chr14_32820574     ASom    A    C        0      0        2 
  14   chr14_32820574     HCab    A    C        0      0        2 
  14   chr14_32820574     HPrz    A    C        0      0        2 
  14   chr14_32820574     ZBoe    A    C        1      2        2 
  14   chr14_32820574     ZGre    A    C        0      0        2 
  14   chr14_32820574     ZHar    A    C        0      0        2 
  14   chr14_32820574   Sample    A    C        0      0        2 
  14   chr14_32820824     AAsi    C    G        0      0        2 
  14   chr14_32820824     AKia    C    G        0      0        2 
  14   chr14_32820824     AOna    C    G        0      0        2 
  14   chr14_32820824     ASom    C    G        0      0        2 
  14   chr14_32820824     HCab    C    G        0      0        2 
  14   chr14_32820824     HPrz    C    G      0.5      1        2 
  14   chr14_32820824     ZBoe    C    G        0      0        2 
  14   chr14_32820824     ZGre    C    G        0      0        2 
  14   chr14_32820824     ZHar    C    G        0      0        2 
  14   chr14_32820824   Sample    C    G        0      0        2 
  14   chr14_32838138     AAsi    A    T        0      0        2 
  14   chr14_32838138     AKia    A    T        0      0        2 
  14   chr14_32838138     AOna    A    T        0      0        2 
  14   chr14_32838138     ASom    A    T        0      0        2 
  14   chr14_32838138     HCab    A    T        0      0        2 
  14   chr14_32838138     HPrz    A    T        0      0        2 
  14   chr14_32838138     ZBoe    A    T        0      0        2 
  14   chr14_32838138     ZGre    A    T        0      0        2 
  14   chr14_32838138     ZHar    A    T      0.5      1        2 
  14   chr14_32838138   Sample    A    T        0      0        2 
  14   chr14_32839420     AAsi    A    C        1      2        2 
  14   chr14_32839420     AKia    A    C        0      0        2 
  14   chr14_32839420     AOna    A    C        0      0        2 
  14   chr14_32839420     ASom    A    C        1      2        2 
  14   chr14_32839420     HCab    A    C        0      0        2 
  14   chr14_32839420     HPrz    A    C        0      0        2 
  14   chr14_32839420     ZBoe    A    C        0      0        2 
  14   chr14_32839420     ZGre    A    C        0      0        2 
  14   chr14_32839420     ZHar    A    C        0      0        2 
  14   chr14_32839420   Sample    A    C        1      2        2 
  14   chr14_32857818     AAsi    C    A        1      2        2 
  14   chr14_32857818     AKia    C    A        0      0        2 
  14   chr14_32857818     AOna    C    A        0      0        2 
  14   chr14_32857818     ASom    C    A        0      0        2 
  14   chr14_32857818     HCab    C    A        0      0        2 
  14   chr14_32857818     HPrz    C    A        0      0        2 
  14   chr14_32857818     ZBoe    C    A        0      0        2 
  14   chr14_32857818     ZGre    C    A        0      0        2 
  14   chr14_32857818     ZHar    C    A        0      0        2 
  14   chr14_32857818   Sample    C    A        1      2        2 
  14   chr14_32860045     AAsi    A    T        0      0        2 
  14   chr14_32860045     AKia    A    T        0      0        2 
  14   chr14_32860045     AOna    A    T        0      0        2 
  14   chr14_32860045     ASom    A    T        0      0        2 
  14   chr14_32860045     HCab    A    T        1      2        2 
  14   chr14_32860045     HPrz    A    T        0      0        2 
  14   chr14_32860045     ZBoe    A    T        0      0        2 
  14   chr14_32860045     ZGre    A    T        0      0        2 
  14   chr14_32860045     ZHar    A    T        0      0        2 
  14   chr14_32860045   Sample    A    T        0      0        2 
  14   chr14_32860888     AAsi    T    A        0      0        2 
  14   chr14_32860888     AKia    T    A        0      0        2 
  14   chr14_32860888     AOna    T    A        0      0        2 
  14   chr14_32860888     ASom    T    A        0      0        2 
  14   chr14_32860888     HCab    T    A        0      0        2 
  14   chr14_32860888     HPrz    T    A        0      0        2 
  14   chr14_32860888     ZBoe    T    A      0.5      1        2 
  14   chr14_32860888     ZGre    T    A        0      0        2 
  14   chr14_32860888     ZHar    T    A        0      0        2 
  14   chr14_32860888   Sample    T    A        0      0        2 
  14   chr14_32862799     AAsi    G    T        1      2        2 
  14   chr14_32862799     AKia    G    T        1      2        2 
  14   chr14_32862799     AOna    G    T        1      2        2 
  14   chr14_32862799     ASom    G    T        1      2        2 
  14   chr14_32862799     HCab    G    T        0      0        2 
  14   chr14_32862799     HPrz    G    T        0      0        2 
  14   chr14_32862799     ZBoe    G    T        0      0        2 
  14   chr14_32862799     ZGre    G    T        0      0        2 
  14   chr14_32862799     ZHar    G    T        0      0        2 
  14   chr14_32862799   Sample    G    T        1      2        2 
  14   chr14_32875788     AAsi    C    G        1      2        2 
  14   chr14_32875788     AKia    C    G        0      0        2 
  14   chr14_32875788     AOna    C    G        0      0        2 
  14   chr14_32875788     ASom    C    G        1      2        2 
  14   chr14_32875788     HCab    C    G        0      0        2 
  14   chr14_32875788     HPrz    C    G        0      0        2 
  14   chr14_32875788     ZBoe    C    G        0      0        2 
  14   chr14_32875788     ZGre    C    G        0      0        2 
  14   chr14_32875788     ZHar    C    G        0      0        2 
  14   chr14_32875788   Sample    C    G        1      2        2 
  14   chr14_32912612     AAsi    T    G        0      0        2 
  14   chr14_32912612     AKia    T    G        0      0        2 
  14   chr14_32912612     AOna    T    G        0      0        2 
  14   chr14_32912612     ASom    T    G        0      0        2 
  14   chr14_32912612     HCab    T    G        0      0        2 
  14   chr14_32912612     HPrz    T    G        0      0        2 
  14   chr14_32912612     ZBoe    T    G        0      0        2 
  14   chr14_32912612     ZGre    T    G        1      2        2 
  14   chr14_32912612     ZHar    T    G        0      0        2 
  14   chr14_32912612   Sample    T    G        0      0        2 
  14   chr14_32925057     AAsi    G    T        0      0        2 
  14   chr14_32925057     AKia    G    T        0      0        2 
  14   chr14_32925057     AOna    G    T        0      0        2 
  14   chr14_32925057     ASom    G    T        0      0        2 
  14   chr14_32925057     HCab    G    T        0      0        2 
  14   chr14_32925057     HPrz    G    T        0      0        2 
  14   chr14_32925057     ZBoe    G    T        0      0        2 
  14   chr14_32925057     ZGre    G    T      0.5      1        2 
  14   chr14_32925057     ZHar    G    T        0      0        2 
  14   chr14_32925057   Sample    G    T        0      0        2 
  14   chr14_32933867     AAsi    T    G        0      0        2 
  14   chr14_32933867     AKia    T    G        0      0        2 
  14   chr14_32933867     AOna    T    G        0      0        2 
  14   chr14_32933867     ASom    T    G        0      0        2 
  14   chr14_32933867     HCab    T    G        0      0        2 
  14   chr14_32933867     HPrz    T    G        0      0        2 
  14   chr14_32933867     ZBoe    T    G      0.5      1        2 
  14   chr14_32933867     ZGre    T    G        0      0        2 
  14   chr14_32933867     ZHar    T    G        0      0        2 
  14   chr14_32933867   Sample    T    G        0      0        2 
  14   chr14_32943675     AAsi    C    A        0      0        2 
  14   chr14_32943675     AKia    C    A        0      0        2 
  14   chr14_32943675     AOna    C    A        0      0        2 
  14   chr14_32943675     ASom    C    A        0      0        2 
  14   chr14_32943675     HCab    C    A        1      2        2 
  14   chr14_32943675     HPrz    C    A        1      2        2 
  14   chr14_32943675     ZBoe    C    A        0      0        2 
  14   chr14_32943675     ZGre    C    A        0      0        2 
  14   chr14_32943675     ZHar    C    A        0      0        2 
  14   chr14_32943675   Sample    C    A        0      0        2 
  14   chr14_32963078     AAsi    T    G        0      0        2 
  14   chr14_32963078     AKia    T    G        0      0        2 
  14   chr14_32963078     AOna    T    G        0      0        2 
  14   chr14_32963078     ASom    T    G        0      0        2 
  14   chr14_32963078     HCab    T    G        0      0        2 
  14   chr14_32963078     HPrz    T    G      0.5      1        2 
  14   chr14_32963078     ZBoe    T    G        0      0        2 
  14   chr14_32963078     ZGre    T    G        0      0        2 
  14   chr14_32963078     ZHar    T    G        0      0        2 
  14   chr14_32963078   Sample    T    G        0      0        2 
  14   chr14_32963622     AAsi    A    C        0      0        2 
  14   chr14_32963622     AKia    A    C        0      0        2 
  14   chr14_32963622     AOna    A    C        0      0        2 
  14   chr14_32963622     ASom    A    C        0      0        2 
  14   chr14_32963622     HCab    A    C        1      2        2 
  14   chr14_32963622     HPrz    A    C        1      2        2 
  14   chr14_32963622     ZBoe    A    C        0      0        2 
  14   chr14_32963622     ZGre    A    C        0      0        2 
  14   chr14_32963622     ZHar    A    C        0      0        2 
  14   chr14_32963622   Sample    A    C        0      0        2 
  14   chr14_32971832     AAsi    G    C        0      0        2 
  14   chr14_32971832     AKia    G    C        0      0        2 
  14   chr14_32971832     AOna    G    C        0      0        2 
  14   chr14_32971832     ASom    G    C        0      0        2 
  14   chr14_32971832     HCab    G    C        0      0        2 
  14   chr14_32971832     HPrz    G    C        0      0        2 
  14   chr14_32971832     ZBoe    G    C        0      0        2 
  14   chr14_32971832     ZGre    G    C        0      0        2 
  14   chr14_32971832     ZHar    G    C        1      2        2 
  14   chr14_32971832   Sample    G    C        0      0        2 
  14   chr14_32983160     AAsi    A    C        0      0        2 
  14   chr14_32983160     AKia    A    C        1      2        2 
  14   chr14_32983160     AOna    A    C        0      0        2 
  14   chr14_32983160     ASom    A    C        0      0        2 
  14   chr14_32983160     HCab    A    C        0      0        2 
  14   chr14_32983160     HPrz    A    C        0      0        2 
  14   chr14_32983160     ZBoe    A    C        0      0        2 
  14   chr14_32983160     ZGre    A    C        0      0        2 
  14   chr14_32983160     ZHar    A    C        0      0        2 
  14   chr14_32983160   Sample    A    C        0      0        2 
  14   chr14_33025962     AAsi    A    T        0      0        2 
  14   chr14_33025962     AKia    A    T        0      0        2 
  14   chr14_33025962     AOna    A    T        0      0        2 
  14   chr14_33025962     ASom    A    T        0      0        2 
  14   chr14_33025962     HCab    A    T        0      0        2 
  14   chr14_33025962     HPrz    A    T        0      0        2 
  14   chr14_33025962     ZBoe    A    T      0.5      1        2 
  14   chr14_33025962     ZGre    A    T        0      0        2 
  14   chr14_33025962     ZHar    A    T        0      0        2 
  14   chr14_33025962   Sample    A    T        0      0        2 
  14   chr14_33030725     AAsi    C    A        0      0        2 
  14   chr14_33030725     AKia    C    A        0      0        2 
  14   chr14_33030725     AOna    C    A        1      2        2 
  14   chr14_33030725     ASom    C    A        0      0        2 
  14   chr14_33030725     HCab    C    A        0      0        2 
  14   chr14_33030725     HPrz    C    A        0      0        2 
  14   chr14_33030725     ZBoe    C    A        0      0        2 
  14   chr14_33030725     ZGre    C    A        0      0        2 
  14   chr14_33030725     ZHar    C    A        0      0        2 
  14   chr14_33030725   Sample    C    A        0      0        2 
  14   chr14_33033091     AAsi    T    G        0      0        2 
  14   chr14_33033091     AKia    T    G        0      0        2 
  14   chr14_33033091     AOna    T    G        0      0        2 
  14   chr14_33033091     ASom    T    G        0      0        2 
  14   chr14_33033091     HCab    T    G        0      0        2 
  14   chr14_33033091     HPrz    T    G        0      0        2 
  14   chr14_33033091     ZBoe    T    G        0      0        2 
  14   chr14_33033091     ZGre    T    G        1      2        2 
  14   chr14_33033091     ZHar    T    G        0      0        2 
  14   chr14_33033091   Sample    T    G        0      0        2 
  14   chr14_33040398     AAsi    G    T        0      0        2 
  14   chr14_33040398     AKia    G    T        1      2        2 
  14   chr14_33040398     AOna    G    T        0      0        2 
  14   chr14_33040398     ASom    G    T        0      0        2 
  14   chr14_33040398     HCab    G    T        0      0        2 
  14   chr14_33040398     HPrz    G    T        0      0        2 
  14   chr14_33040398     ZBoe    G    T        0      0        2 
  14   chr14_33040398     ZGre    G    T        0      0        2 
  14   chr14_33040398     ZHar    G    T        0      0        2 
  14   chr14_33040398   Sample    G    T        0      0        2 
  14   chr14_33047045     AAsi    A    T        0      0        2 
  14   chr14_33047045     AKia    A    T        0      0        2 
  14   chr14_33047045     AOna    A    T        0      0        2 
  14   chr14_33047045     ASom    A    T        0      0        2 
  14   chr14_33047045     HCab    A    T        0      0        2 
  14   chr14_33047045     HPrz    A    T      0.5      1        2 
  14   chr14_33047045     ZBoe    A    T        0      0        2 
  14   chr14_33047045     ZGre    A    T        0      0        2 
  14   chr14_33047045     ZHar    A    T        0      0        2 
  14   chr14_33047045   Sample    A    T        0      0        2 
  14   chr14_33074580     AAsi    G    T        0      0        2 
  14   chr14_33074580     AKia    G    T        0      0        2 
  14   chr14_33074580     AOna    G    T        0      0        2 
  14   chr14_33074580     ASom    G    T        0      0        2 
  14   chr14_33074580     HCab    G    T        1      2        2 
  14   chr14_33074580     HPrz    G    T        1      2        2 
  14   chr14_33074580     ZBoe    G    T        0      0        2 
  14   chr14_33074580     ZGre    G    T        0      0        2 
  14   chr14_33074580     ZHar    G    T        0      0        2 
  14   chr14_33074580   Sample    G    T        0      0        2 
  14   chr14_33077249     AAsi    A    T        0      0        2 
  14   chr14_33077249     AKia    A    T        0      0        2 
  14   chr14_33077249     AOna    A    T        0      0        2 
  14   chr14_33077249     ASom    A    T        0      0        2 
  14   chr14_33077249     HCab    A    T        1      2        2 
  14   chr14_33077249     HPrz    A    T        1      2        2 
  14   chr14_33077249     ZBoe    A    T        0      0        2 
  14   chr14_33077249     ZGre    A    T        0      0        2 
  14   chr14_33077249     ZHar    A    T        0      0        2 
  14   chr14_33077249   Sample    A    T        0      0        2 
  14   chr14_33091403     AAsi    C    A        0      0        2 
  14   chr14_33091403     AKia    C    A        0      0        2 
  14   chr14_33091403     AOna    C    A      0.5      1        2 
  14   chr14_33091403     ASom    C    A        0      0        2 
  14   chr14_33091403     HCab    C    A        0      0        2 
  14   chr14_33091403     HPrz    C    A        0      0        2 
  14   chr14_33091403     ZBoe    C    A        0      0        2 
  14   chr14_33091403     ZGre    C    A        0      0        2 
  14   chr14_33091403     ZHar    C    A        0      0        2 
  14   chr14_33091403   Sample    C    A        0      0        2 
  14   chr14_33109256     AAsi    G    T        0      0        2 
  14   chr14_33109256     AKia    G    T        0      0        2 
  14   chr14_33109256     AOna    G    T        0      0        2 
  14   chr14_33109256     ASom    G    T        0      0        2 
  14   chr14_33109256     HCab    G    T      0.5      1        2 
  14   chr14_33109256     HPrz    G    T        0      0        2 
  14   chr14_33109256     ZBoe    G    T        0      0        2 
  14   chr14_33109256     ZGre    G    T        0      0        2 
  14   chr14_33109256     ZHar    G    T        0      0        2 
  14   chr14_33109256   Sample    G    T        0      0        2 
  14   chr14_33110990     AAsi    G    C        0      0        2 
  14   chr14_33110990     AKia    G    C        0      0        2 
  14   chr14_33110990     AOna    G    C        0      0        2 
  14   chr14_33110990     ASom    G    C        0      0        2 
  14   chr14_33110990     HCab    G    C        0      0        2 
  14   chr14_33110990     HPrz    G    C        0      0        2 
  14   chr14_33110990     ZBoe    G    C        0      0        2 
  14   chr14_33110990     ZGre    G    C        0      0        2 
  14   chr14_33110990     ZHar    G    C        1      2        2 
  14   chr14_33110990   Sample    G    C        0      0        2 
  14   chr14_33185033     AAsi    T    G        0      0        2 
  14   chr14_33185033     AKia    T    G        1      2        2 
  14   chr14_33185033     AOna    T    G        1      2        2 
  14   chr14_33185033     ASom    T    G        0      0        2 
  14   chr14_33185033     HCab    T    G        0      0        2 
  14   chr14_33185033     HPrz    T    G        0      0        2 
  14   chr14_33185033     ZBoe    T    G        0      0        2 
  14   chr14_33185033     ZGre    T    G        0      0        2 
  14   chr14_33185033     ZHar    T    G        0      0        2 
  14   chr14_33185033   Sample    T    G        0      0        2 
  14   chr14_33191321     AAsi    G    C        0      0        2 
  14   chr14_33191321     AKia    G    C        0      0        2 
  14   chr14_33191321     AOna    G    C        0      0        2 
  14   chr14_33191321     ASom    G    C        0      0        2 
  14   chr14_33191321     HCab    G    C        1      2        2 
  14   chr14_33191321     HPrz    G    C        1      2        2 
  14   chr14_33191321     ZBoe    G    C        0      0        2 
  14   chr14_33191321     ZGre    G    C        0      0        2 
  14   chr14_33191321     ZHar    G    C        0      0        2 
  14   chr14_33191321   Sample    G    C        0      0        2 
  14   chr14_33209859     AAsi    C    G        0      0        2 
  14   chr14_33209859     AKia    C    G        0      0        2 
  14   chr14_33209859     AOna    C    G        1      2        2 
  14   chr14_33209859     ASom    C    G        0      0        2 
  14   chr14_33209859     HCab    C    G        0      0        2 
  14   chr14_33209859     HPrz    C    G        0      0        2 
  14   chr14_33209859     ZBoe    C    G        0      0        2 
  14   chr14_33209859     ZGre    C    G        0      0        2 
  14   chr14_33209859     ZHar    C    G        0      0        2 
  14   chr14_33209859   Sample    C    G        0      0        2 
  14   chr14_33267535     AAsi    A    C        0      0        2 
  14   chr14_33267535     AKia    A    C        0      0        2 
  14   chr14_33267535     AOna    A    C        0      0        2 
  14   chr14_33267535     ASom    A    C        0      0        2 
  14   chr14_33267535     HCab    A    C        0      0        2 
  14   chr14_33267535     HPrz    A    C        0      0        2 
  14   chr14_33267535     ZBoe    A    C      0.5      1        2 
  14   chr14_33267535     ZGre    A    C        0      0        2 
  14   chr14_33267535     ZHar    A    C        0      0        2 
  14   chr14_33267535   Sample    A    C        0      0        2 
  14   chr14_33278436     AAsi    G    T        0      0        2 
  14   chr14_33278436     AKia    G    T        0      0        2 
  14   chr14_33278436     AOna    G    T        0      0        2 
  14   chr14_33278436     ASom    G    T        0      0        2 
  14   chr14_33278436     HCab    G    T        1      2        2 
  14   chr14_33278436     HPrz    G    T        1      2        2 
  14   chr14_33278436     ZBoe    G    T        0      0        2 
  14   chr14_33278436     ZGre    G    T        0      0        2 
  14   chr14_33278436     ZHar    G    T        0      0        2 
  14   chr14_33278436   Sample    G    T        0      0        2 
  14   chr14_33298175     AAsi    C    A        0      0        2 
  14   chr14_33298175     AKia    C    A        1      2        2 
  14   chr14_33298175     AOna    C    A        1      2        2 
  14   chr14_33298175     ASom    C    A        0      0        2 
  14   chr14_33298175     HCab    C    A        0      0        2 
  14   chr14_33298175     HPrz    C    A        0      0        2 
  14   chr14_33298175     ZBoe    C    A        0      0        2 
  14   chr14_33298175     ZGre    C    A        0      0        2 
  14   chr14_33298175     ZHar    C    A        0      0        2 
  14   chr14_33298175   Sample    C    A        0      0        2 
  14   chr14_33341766     AAsi    C    G        0      0        2 
  14   chr14_33341766     AKia    C    G      0.5      1        2 
  14   chr14_33341766     AOna    C    G        0      0        2 
  14   chr14_33341766     ASom    C    G        0      0        2 
  14   chr14_33341766     HCab    C    G        0      0        2 
  14   chr14_33341766     HPrz    C    G        0      0        2 
  14   chr14_33341766     ZBoe    C    G        0      0        2 
  14   chr14_33341766     ZGre    C    G        0      0        2 
  14   chr14_33341766     ZHar    C    G        0      0        2 
  14   chr14_33341766   Sample    C    G        0      0        2 
  14   chr14_33359874     AAsi    A    C        0      0        2 
  14   chr14_33359874     AKia    A    C      0.5      1        2 
  14   chr14_33359874     AOna    A    C        0      0        2 
  14   chr14_33359874     ASom    A    C        0      0        2 
  14   chr14_33359874     HCab    A    C        0      0        2 
  14   chr14_33359874     HPrz    A    C        0      0        2 
  14   chr14_33359874     ZBoe    A    C        0      0        2 
  14   chr14_33359874     ZGre    A    C        0      0        2 
  14   chr14_33359874     ZHar    A    C        0      0        2 
  14   chr14_33359874   Sample    A    C        0      0        2 
  14   chr14_33382295     AAsi    T    A        0      0        2 
  14   chr14_33382295     AKia    T    A        0      0        2 
  14   chr14_33382295     AOna    T    A        0      0        2 
  14   chr14_33382295     ASom    T    A        0      0        2 
  14   chr14_33382295     HCab    T    A        1      2        2 
  14   chr14_33382295     HPrz    T    A        1      2        2 
  14   chr14_33382295     ZBoe    T    A        0      0        2 
  14   chr14_33382295     ZGre    T    A        0      0        2 
  14   chr14_33382295     ZHar    T    A        0      0        2 
  14   chr14_33382295   Sample    T    A        0      0        2 
  14   chr14_33393973     AAsi    C    A        0      0        2 
  14   chr14_33393973     AKia    C    A        0      0        2 
  14   chr14_33393973     AOna    C    A        0      0        2 
  14   chr14_33393973     ASom    C    A        1      2        2 
  14   chr14_33393973     HCab    C    A        0      0        2 
  14   chr14_33393973     HPrz    C    A        0      0        2 
  14   chr14_33393973     ZBoe    C    A        0      0        2 
  14   chr14_33393973     ZGre    C    A        0      0        2 
  14   chr14_33393973     ZHar    C    A        0      0        2 
  14   chr14_33393973   Sample    C    A        0      0        2 
  14   chr14_33398409     AAsi    G    T        0      0        2 
  14   chr14_33398409     AKia    G    T        0      0        2 
  14   chr14_33398409     AOna    G    T        0      0        2 
  14   chr14_33398409     ASom    G    T        0      0        2 
  14   chr14_33398409     HCab    G    T        1      2        2 
  14   chr14_33398409     HPrz    G    T        1      2        2 
  14   chr14_33398409     ZBoe    G    T        0      0        2 
  14   chr14_33398409     ZGre    G    T        0      0        2 
  14   chr14_33398409     ZHar    G    T        0      0        2 
  14   chr14_33398409   Sample    G    T        0      0        2 
  14   chr14_33405300     AAsi    C    A        0      0        2 
  14   chr14_33405300     AKia    C    A        0      0        2 
  14   chr14_33405300     AOna    C    A        0      0        2 
  14   chr14_33405300     ASom    C    A        0      0        2 
  14   chr14_33405300     HCab    C    A        0      0        2 
  14   chr14_33405300     HPrz    C    A      0.5      1        2 
  14   chr14_33405300     ZBoe    C    A        0      0        2 
  14   chr14_33405300     ZGre    C    A        0      0        2 
  14   chr14_33405300     ZHar    C    A        0      0        2 
  14   chr14_33405300   Sample    C    A        0      0        2 
  14   chr14_33408429     AAsi    C    G        0      0        2 
  14   chr14_33408429     AKia    C    G        0      0        2 
  14   chr14_33408429     AOna    C    G        0      0        2 
  14   chr14_33408429     ASom    C    G        0      0        2 
  14   chr14_33408429     HCab    C    G        1      2        2 
  14   chr14_33408429     HPrz    C    G        1      2        2 
  14   chr14_33408429     ZBoe    C    G        0      0        2 
  14   chr14_33408429     ZGre    C    G        0      0        2 
  14   chr14_33408429     ZHar    C    G        0      0        2 
  14   chr14_33408429   Sample    C    G        0      0        2 
  14   chr14_33441506     AAsi    T    A        0      0        2 
  14   chr14_33441506     AKia    T    A        0      0        2 
  14   chr14_33441506     AOna    T    A        0      0        2 
  14   chr14_33441506     ASom    T    A        0      0        2 
  14   chr14_33441506     HCab    T    A        0      0        2 
  14   chr14_33441506     HPrz    T    A        0      0        2 
  14   chr14_33441506     ZBoe    T    A        0      0        2 
  14   chr14_33441506     ZGre    T    A      0.5      1        2 
  14   chr14_33441506     ZHar    T    A        0      0        2 
  14   chr14_33441506   Sample    T    A        0      0        2 
  14   chr14_33483597     AAsi    G    T        0      0        2 
  14   chr14_33483597     AKia    G    T        0      0        2 
  14   chr14_33483597     AOna    G    T        0      0        2 
  14   chr14_33483597     ASom    G    T        0      0        2 
  14   chr14_33483597     HCab    G    T        0      0        2 
  14   chr14_33483597     HPrz    G    T        0      0        2 
  14   chr14_33483597     ZBoe    G    T      0.5      1        2 
  14   chr14_33483597     ZGre    G    T        0      0        2 
  14   chr14_33483597     ZHar    G    T        0      0        2 
  14   chr14_33483597   Sample    G    T        0      0        2 
  14   chr14_33484145     AAsi    G    C        0      0        2 
  14   chr14_33484145     AKia    G    C        0      0        2 
  14   chr14_33484145     AOna    G    C        0      0        2 
  14   chr14_33484145     ASom    G    C        0      0        2 
  14   chr14_33484145     HCab    G    C        0      0        2 
  14   chr14_33484145     HPrz    G    C        0      0        2 
  14   chr14_33484145     ZBoe    G    C        0      0        2 
  14   chr14_33484145     ZGre    G    C        1      2        2 
  14   chr14_33484145     ZHar    G    C        0      0        2 
  14   chr14_33484145   Sample    G    C        0      0        2 
  14   chr14_33487410     AAsi    C    G        0      0        2 
  14   chr14_33487410     AKia    C    G        1      2        2 
  14   chr14_33487410     AOna    C    G        1      2        2 
  14   chr14_33487410     ASom    C    G        0      0        2 
  14   chr14_33487410     HCab    C    G        0      0        2 
  14   chr14_33487410     HPrz    C    G        0      0        2 
  14   chr14_33487410     ZBoe    C    G        0      0        2 
  14   chr14_33487410     ZGre    C    G        0      0        2 
  14   chr14_33487410     ZHar    C    G        0      0        2 
  14   chr14_33487410   Sample    C    G        0      0        2 
  14   chr14_33502245     AAsi    A    T        0      0        2 
  14   chr14_33502245     AKia    A    T        1      2        2 
  14   chr14_33502245     AOna    A    T        1      2        2 
  14   chr14_33502245     ASom    A    T        0      0        2 
  14   chr14_33502245     HCab    A    T        1      2        2 
  14   chr14_33502245     HPrz    A    T        1      2        2 
  14   chr14_33502245     ZBoe    A    T        0      0        2 
  14   chr14_33502245     ZGre    A    T        0      0        2 
  14   chr14_33502245     ZHar    A    T        0      0        2 
  14   chr14_33502245   Sample    A    T        0      0        2 
  14   chr14_33540054     AAsi    A    T        1      2        2 
  14   chr14_33540054     AKia    A    T        0      0        2 
  14   chr14_33540054     AOna    A    T        0      0        2 
  14   chr14_33540054     ASom    A    T        0      0        2 
  14   chr14_33540054     HCab    A    T        0      0        2 
  14   chr14_33540054     HPrz    A    T        0      0        2 
  14   chr14_33540054     ZBoe    A    T        0      0        2 
  14   chr14_33540054     ZGre    A    T        0      0        2 
  14   chr14_33540054     ZHar    A    T        0      0        2 
  14   chr14_33540054   Sample    A    T        1      2        2 
  14   chr14_33541590     AAsi    A    C        0      0        2 
  14   chr14_33541590     AKia    A    C        0      0        2 
  14   chr14_33541590     AOna    A    C        0      0        2 
  14   chr14_33541590     ASom    A    C        0      0        2 
  14   chr14_33541590     HCab    A    C        0      0        2 
  14   chr14_33541590     HPrz    A    C        0      0        2 
  14   chr14_33541590     ZBoe    A    C        0      0        2 
  14   chr14_33541590     ZGre    A    C        1      2        2 
  14   chr14_33541590     ZHar    A    C        1      2        2 
  14   chr14_33541590   Sample    A    C        0      0        2 
  14   chr14_33544981     AAsi    G    C        0      0        2 
  14   chr14_33544981     AKia    G    C        0      0        2 
  14   chr14_33544981     AOna    G    C        0      0        2 
  14   chr14_33544981     ASom    G    C        0      0        2 
  14   chr14_33544981     HCab    G    C        0      0        2 
  14   chr14_33544981     HPrz    G    C        0      0        2 
  14   chr14_33544981     ZBoe    G    C        1      2        2 
  14   chr14_33544981     ZGre    G    C        1      2        2 
  14   chr14_33544981     ZHar    G    C        1      2        2 
  14   chr14_33544981   Sample    G    C        0      0        2 
  14   chr14_33552221     AAsi    G    T        0      0        2 
  14   chr14_33552221     AKia    G    T        0      0        2 
  14   chr14_33552221     AOna    G    T        0      0        2 
  14   chr14_33552221     ASom    G    T        1      2        2 
  14   chr14_33552221     HCab    G    T        0      0        2 
  14   chr14_33552221     HPrz    G    T        0      0        2 
  14   chr14_33552221     ZBoe    G    T        0      0        2 
  14   chr14_33552221     ZGre    G    T        0      0        2 
  14   chr14_33552221     ZHar    G    T        0      0        2 
  14   chr14_33552221   Sample    G    T        0      0        2 
  14   chr14_33557323     AAsi    C    G        0      0        2 
  14   chr14_33557323     AKia    C    G        0      0        2 
  14   chr14_33557323     AOna    C    G        0      0        2 
  14   chr14_33557323     ASom    C    G        0      0        2 
  14   chr14_33557323     HCab    C    G      0.5      1        2 
  14   chr14_33557323     HPrz    C    G        0      0        2 
  14   chr14_33557323     ZBoe    C    G        0      0        2 
  14   chr14_33557323     ZGre    C    G        0      0        2 
  14   chr14_33557323     ZHar    C    G        0      0        2 
  14   chr14_33557323   Sample    C    G        0      0        2 
  14   chr14_33567954     AAsi    G    C        0      0        2 
  14   chr14_33567954     AKia    G    C        0      0        2 
  14   chr14_33567954     AOna    G    C        0      0        2 
  14   chr14_33567954     ASom    G    C        0      0        2 
  14   chr14_33567954     HCab    G    C        0      0        2 
  14   chr14_33567954     HPrz    G    C        0      0        2 
  14   chr14_33567954     ZBoe    G    C      0.5      1        2 
  14   chr14_33567954     ZGre    G    C        0      0        2 
  14   chr14_33567954     ZHar    G    C        0      0        2 
  14   chr14_33567954   Sample    G    C        0      0        2 
  14   chr14_33579267     AAsi    C    A        0      0        2 
  14   chr14_33579267     AKia    C    A        0      0        2 
  14   chr14_33579267     AOna    C    A        0      0        2 
  14   chr14_33579267     ASom    C    A        0      0        2 
  14   chr14_33579267     HCab    C    A        0      0        2 
  14   chr14_33579267     HPrz    C    A        0      0        2 
  14   chr14_33579267     ZBoe    C    A        0      0        2 
  14   chr14_33579267     ZGre    C    A        0      0        2 
  14   chr14_33579267     ZHar    C    A      0.5      1        2 
  14   chr14_33579267   Sample    C    A        0      0        2 
  14   chr14_33625789     AAsi    T    A        0      0        2 
  14   chr14_33625789     AKia    T    A        0      0        2 
  14   chr14_33625789     AOna    T    A        0      0        2 
  14   chr14_33625789     ASom    T    A        0      0        2 
  14   chr14_33625789     HCab    T    A        0      0        2 
  14   chr14_33625789     HPrz    T    A        0      0        2 
  14   chr14_33625789     ZBoe    T    A        1      2        2 
  14   chr14_33625789     ZGre    T    A        1      2        2 
  14   chr14_33625789     ZHar    T    A        1      2        2 
  14   chr14_33625789   Sample    T    A        0      0        2 
  14   chr14_33645100     AAsi    T    A        0      0        2 
  14   chr14_33645100     AKia    T    A        1      2        2 
  14   chr14_33645100     AOna    T    A        1      2        2 
  14   chr14_33645100     ASom    T    A        0      0        2 
  14   chr14_33645100     HCab    T    A        0      0        2 
  14   chr14_33645100     HPrz    T    A        0      0        2 
  14   chr14_33645100     ZBoe    T    A        0      0        2 
  14   chr14_33645100     ZGre    T    A        0      0        2 
  14   chr14_33645100     ZHar    T    A        0      0        2 
  14   chr14_33645100   Sample    T    A        0      0        2 
  14   chr14_33679326     AAsi    A    C        0      0        2 
  14   chr14_33679326     AKia    A    C        0      0        2 
  14   chr14_33679326     AOna    A    C        0      0        2 
  14   chr14_33679326     ASom    A    C        0      0        2 
  14   chr14_33679326     HCab    A    C        1      2        2 
  14   chr14_33679326     HPrz    A    C        1      2        2 
  14   chr14_33679326     ZBoe    A    C        0      0        2 
  14   chr14_33679326     ZGre    A    C        0      0        2 
  14   chr14_33679326     ZHar    A    C        0      0        2 
  14   chr14_33679326   Sample    A    C        0      0        2 
  14   chr14_33716737     AAsi    G    T        0      0        2 
  14   chr14_33716737     AKia    G    T        0      0        2 
  14   chr14_33716737     AOna    G    T        0      0        2 
  14   chr14_33716737     ASom    G    T        0      0        2 
  14   chr14_33716737     HCab    G    T        0      0        2 
  14   chr14_33716737     HPrz    G    T        0      0        2 
  14   chr14_33716737     ZBoe    G    T      0.5      1        2 
  14   chr14_33716737     ZGre    G    T        0      0        2 
  14   chr14_33716737     ZHar    G    T        0      0        2 
  14   chr14_33716737   Sample    G    T        0      0        2 
  14   chr14_33720039     AAsi    T    G        0      0        2 
  14   chr14_33720039     AKia    T    G        1      2        2 
  14   chr14_33720039     AOna    T    G      0.5      1        2 
  14   chr14_33720039     ASom    T    G        0      0        2 
  14   chr14_33720039     HCab    T    G        0      0        2 
  14   chr14_33720039     HPrz    T    G        0      0        2 
  14   chr14_33720039     ZBoe    T    G        0      0        2 
  14   chr14_33720039     ZGre    T    G        0      0        2 
  14   chr14_33720039     ZHar    T    G        0      0        2 
  14   chr14_33720039   Sample    T    G        0      0        2 
  14   chr14_33729203     AAsi    G    C        0      0        2 
  14   chr14_33729203     AKia    G    C        0      0        2 
  14   chr14_33729203     AOna    G    C        0      0        2 
  14   chr14_33729203     ASom    G    C        0      0        2 
  14   chr14_33729203     HCab    G    C        0      0        2 
  14   chr14_33729203     HPrz    G    C        0      0        2 
  14   chr14_33729203     ZBoe    G    C        0      0        2 
  14   chr14_33729203     ZGre    G    C        1      2        2 
  14   chr14_33729203     ZHar    G    C        0      0        2 
  14   chr14_33729203   Sample    G    C        0      0        2 
  14   chr14_33729874     AAsi    G    T        0      0        2 
  14   chr14_33729874     AKia    G    T        0      0        2 
  14   chr14_33729874     AOna    G    T        0      0        2 
  14   chr14_33729874     ASom    G    T        0      0        2 
  14   chr14_33729874     HCab    G    T        0      0        2 
  14   chr14_33729874     HPrz    G    T        0      0        2 
  14   chr14_33729874     ZBoe    G    T      0.5      1        2 
  14   chr14_33729874     ZGre    G    T        0      0        2 
  14   chr14_33729874     ZHar    G    T        0      0        2 
  14   chr14_33729874   Sample    G    T        0      0        2 
  14   chr14_33756434     AAsi    G    T        0      0        2 
  14   chr14_33756434     AKia    G    T        0      0        2 
  14   chr14_33756434     AOna    G    T        0      0        2 
  14   chr14_33756434     ASom    G    T        0      0        2 
  14   chr14_33756434     HCab    G    T        0      0        2 
  14   chr14_33756434     HPrz    G    T        0      0        2 
  14   chr14_33756434     ZBoe    G    T      0.5      1        2 
  14   chr14_33756434     ZGre    G    T        0      0        2 
  14   chr14_33756434     ZHar    G    T        0      0        2 
  14   chr14_33756434   Sample    G    T        0      0        2 
  14   chr14_33758152     AAsi    C    G        0      0        2 
  14   chr14_33758152     AKia    C    G        0      0        2 
  14   chr14_33758152     AOna    C    G      0.5      1        2 
  14   chr14_33758152     ASom    C    G        0      0        2 
  14   chr14_33758152     HCab    C    G        0      0        2 
  14   chr14_33758152     HPrz    C    G        0      0        2 
  14   chr14_33758152     ZBoe    C    G        0      0        2 
  14   chr14_33758152     ZGre    C    G        0      0        2 
  14   chr14_33758152     ZHar    C    G        0      0        2 
  14   chr14_33758152   Sample    C    G        0      0        2 
  14   chr14_33771450     AAsi    C    A        0      0        2 
  14   chr14_33771450     AKia    C    A        1      2        2 
  14   chr14_33771450     AOna    C    A        1      2        2 
  14   chr14_33771450     ASom    C    A        0      0        2 
  14   chr14_33771450     HCab    C    A        0      0        2 
  14   chr14_33771450     HPrz    C    A        0      0        2 
  14   chr14_33771450     ZBoe    C    A        0      0        2 
  14   chr14_33771450     ZGre    C    A        0      0        2 
  14   chr14_33771450     ZHar    C    A        0      0        2 
  14   chr14_33771450   Sample    C    A        0      0        2 
  14   chr14_33781534     AAsi    G    C        0      0        2 
  14   chr14_33781534     AKia    G    C        0      0        2 
  14   chr14_33781534     AOna    G    C        0      0        2 
  14   chr14_33781534     ASom    G    C        0      0        2 
  14   chr14_33781534     HCab    G    C        0      0        2 
  14   chr14_33781534     HPrz    G    C      0.5      1        2 
  14   chr14_33781534     ZBoe    G    C        0      0        2 
  14   chr14_33781534     ZGre    G    C        0      0        2 
  14   chr14_33781534     ZHar    G    C        0      0        2 
  14   chr14_33781534   Sample    G    C        0      0        2 
  14   chr14_33786600     AAsi    C    G        0      0        2 
  14   chr14_33786600     AKia    C    G        0      0        2 
  14   chr14_33786600     AOna    C    G        0      0        2 
  14   chr14_33786600     ASom    C    G        0      0        2 
  14   chr14_33786600     HCab    C    G        1      2        2 
  14   chr14_33786600     HPrz    C    G        1      2        2 
  14   chr14_33786600     ZBoe    C    G        0      0        2 
  14   chr14_33786600     ZGre    C    G        0      0        2 
  14   chr14_33786600     ZHar    C    G        0      0        2 
  14   chr14_33786600   Sample    C    G        0      0        2 
  14   chr14_33793277     AAsi    T    G        0      0        2 
  14   chr14_33793277     AKia    T    G        0      0        2 
  14   chr14_33793277     AOna    T    G        0      0        2 
  14   chr14_33793277     ASom    T    G        0      0        2 
  14   chr14_33793277     HCab    T    G        1      2        2 
  14   chr14_33793277     HPrz    T    G        1      2        2 
  14   chr14_33793277     ZBoe    T    G        0      0        2 
  14   chr14_33793277     ZGre    T    G        0      0        2 
  14   chr14_33793277     ZHar    T    G        0      0        2 
  14   chr14_33793277   Sample    T    G        0      0        2 
  14   chr14_33794101     AAsi    G    T        0      0        2 
  14   chr14_33794101     AKia    G    T        0      0        2 
  14   chr14_33794101     AOna    G    T        0      0        2 
  14   chr14_33794101     ASom    G    T        0      0        2 
  14   chr14_33794101     HCab    G    T        0      0        2 
  14   chr14_33794101     HPrz    G    T      0.5      1        2 
  14   chr14_33794101     ZBoe    G    T        0      0        2 
  14   chr14_33794101     ZGre    G    T        0      0        2 
  14   chr14_33794101     ZHar    G    T        0      0        2 
  14   chr14_33794101   Sample    G    T        0      0        2 
  14   chr14_33795260     AAsi    T    A        0      0        2 
  14   chr14_33795260     AKia    T    A        0      0        2 
  14   chr14_33795260     AOna    T    A        0      0        2 
  14   chr14_33795260     ASom    T    A        0      0        2 
  14   chr14_33795260     HCab    T    A        1      2        2 
  14   chr14_33795260     HPrz    T    A        1      2        2 
  14   chr14_33795260     ZBoe    T    A        0      0        2 
  14   chr14_33795260     ZGre    T    A        0      0        2 
  14   chr14_33795260     ZHar    T    A        0      0        2 
  14   chr14_33795260   Sample    T    A        0      0        2 
  14   chr14_33811389     AAsi    G    T        0      0        2 
  14   chr14_33811389     AKia    G    T        0      0        2 
  14   chr14_33811389     AOna    G    T        0      0        2 
  14   chr14_33811389     ASom    G    T        0      0        2 
  14   chr14_33811389     HCab    G    T        0      0        2 
  14   chr14_33811389     HPrz    G    T        0      0        2 
  14   chr14_33811389     ZBoe    G    T        1      2        2 
  14   chr14_33811389     ZGre    G    T        1      2        2 
  14   chr14_33811389     ZHar    G    T        0      0        2 
  14   chr14_33811389   Sample    G    T        0      0        2 
  14   chr14_33821599     AAsi    T    G        0      0        2 
  14   chr14_33821599     AKia    T    G        0      0        2 
  14   chr14_33821599     AOna    T    G        0      0        2 
  14   chr14_33821599     ASom    T    G        0      0        2 
  14   chr14_33821599     HCab    T    G        0      0        2 
  14   chr14_33821599     HPrz    T    G        0      0        2 
  14   chr14_33821599     ZBoe    T    G        0      0        2 
  14   chr14_33821599     ZGre    T    G        0      0        2 
  14   chr14_33821599     ZHar    T    G      0.5      1        2 
  14   chr14_33821599   Sample    T    G        0      0        2 
  14   chr14_33905936     AAsi    C    A        0      0        2 
  14   chr14_33905936     AKia    C    A        0      0        2 
  14   chr14_33905936     AOna    C    A        0      0        2 
  14   chr14_33905936     ASom    C    A        0      0        2 
  14   chr14_33905936     HCab    C    A        0      0        2 
  14   chr14_33905936     HPrz    C    A      0.5      1        2 
  14   chr14_33905936     ZBoe    C    A        0      0        2 
  14   chr14_33905936     ZGre    C    A        0      0        2 
  14   chr14_33905936     ZHar    C    A        0      0        2 
  14   chr14_33905936   Sample    C    A        0      0        2 
  14   chr14_33920423     AAsi    G    T        0      0        2 
  14   chr14_33920423     AKia    G    T        0      0        2 
  14   chr14_33920423     AOna    G    T        0      0        2 
  14   chr14_33920423     ASom    G    T        0      0        2 
  14   chr14_33920423     HCab    G    T      0.5      1        2 
  14   chr14_33920423     HPrz    G    T        0      0        2 
  14   chr14_33920423     ZBoe    G    T        0      0        2 
  14   chr14_33920423     ZGre    G    T        0      0        2 
  14   chr14_33920423     ZHar    G    T        0      0        2 
  14   chr14_33920423   Sample    G    T        0      0        2 
  14   chr14_33921379     AAsi    T    A        0      0        2 
  14   chr14_33921379     AKia    T    A      0.5      1        2 
  14   chr14_33921379     AOna    T    A        0      0        2 
  14   chr14_33921379     ASom    T    A        0      0        2 
  14   chr14_33921379     HCab    T    A        0      0        2 
  14   chr14_33921379     HPrz    T    A        0      0        2 
  14   chr14_33921379     ZBoe    T    A        0      0        2 
  14   chr14_33921379     ZGre    T    A        0      0        2 
  14   chr14_33921379     ZHar    T    A        0      0        2 
  14   chr14_33921379   Sample    T    A        0      0        2 
  14   chr14_33930223     AAsi    C    A        1      2        2 
  14   chr14_33930223     AKia    C    A        1      2        2 
  14   chr14_33930223     AOna    C    A        1      2        2 
  14   chr14_33930223     ASom    C    A        1      2        2 
  14   chr14_33930223     HCab    C    A        0      0        2 
  14   chr14_33930223     HPrz    C    A        0      0        2 
  14   chr14_33930223     ZBoe    C    A        0      0        2 
  14   chr14_33930223     ZGre    C    A        0      0        2 
  14   chr14_33930223     ZHar    C    A        0      0        2 
  14   chr14_33930223   Sample    C    A        1      2        2 
  14   chr14_33940275     AAsi    T    G        0      0        2 
  14   chr14_33940275     AKia    T    G        0      0        2 
  14   chr14_33940275     AOna    T    G        0      0        2 
  14   chr14_33940275     ASom    T    G        0      0        2 
  14   chr14_33940275     HCab    T    G        0      0        2 
  14   chr14_33940275     HPrz    T    G        0      0        2 
  14   chr14_33940275     ZBoe    T    G        0      0        2 
  14   chr14_33940275     ZGre    T    G      0.5      1        2 
  14   chr14_33940275     ZHar    T    G        0      0        2 
  14   chr14_33940275   Sample    T    G        0      0        2 
  14   chr14_33940887     AAsi    A    T        0      0        2 
  14   chr14_33940887     AKia    A    T        0      0        2 
  14   chr14_33940887     AOna    A    T      0.5      1        2 
  14   chr14_33940887     ASom    A    T        0      0        2 
  14   chr14_33940887     HCab    A    T        0      0        2 
  14   chr14_33940887     HPrz    A    T        0      0        2 
  14   chr14_33940887     ZBoe    A    T        0      0        2 
  14   chr14_33940887     ZGre    A    T        0      0        2 
  14   chr14_33940887     ZHar    A    T        0      0        2 
  14   chr14_33940887   Sample    A    T        0      0        2 
  14   chr14_33972539     AAsi    T    A        0      0        2 
  14   chr14_33972539     AKia    T    A        1      2        2 
  14   chr14_33972539     AOna    T    A        0      0        2 
  14   chr14_33972539     ASom    T    A        0      0        2 
  14   chr14_33972539     HCab    T    A        0      0        2 
  14   chr14_33972539     HPrz    T    A        0      0        2 
  14   chr14_33972539     ZBoe    T    A        0      0        2 
  14   chr14_33972539     ZGre    T    A        0      0        2 
  14   chr14_33972539     ZHar    T    A        0      0        2 
  14   chr14_33972539   Sample    T    A        0      0        2 
  14   chr14_33979818     AAsi    A    C        0      0        2 
  14   chr14_33979818     AKia    A    C        1      2        2 
  14   chr14_33979818     AOna    A    C        0      0        2 
  14   chr14_33979818     ASom    A    C        0      0        2 
  14   chr14_33979818     HCab    A    C        0      0        2 
  14   chr14_33979818     HPrz    A    C        0      0        2 
  14   chr14_33979818     ZBoe    A    C        0      0        2 
  14   chr14_33979818     ZGre    A    C        0      0        2 
  14   chr14_33979818     ZHar    A    C        0      0        2 
  14   chr14_33979818   Sample    A    C        0      0        2 
  14   chr14_33998917     AAsi    C    G        0      0        2 
  14   chr14_33998917     AKia    C    G        0      0        2 
  14   chr14_33998917     AOna    C    G        0      0        2 
  14   chr14_33998917     ASom    C    G        0      0        2 
  14   chr14_33998917     HCab    C    G        1      2        2 
  14   chr14_33998917     HPrz    C    G        1      2        2 
  14   chr14_33998917     ZBoe    C    G        0      0        2 
  14   chr14_33998917     ZGre    C    G        0      0        2 
  14   chr14_33998917     ZHar    C    G        0      0        2 
  14   chr14_33998917   Sample    C    G        0      0        2 
  14   chr14_34009594     AAsi    C    A        0      0        2 
  14   chr14_34009594     AKia    C    A        0      0        2 
  14   chr14_34009594     AOna    C    A        0      0        2 
  14   chr14_34009594     ASom    C    A        0      0        2 
  14   chr14_34009594     HCab    C    A        0      0        2 
  14   chr14_34009594     HPrz    C    A        0      0        2 
  14   chr14_34009594     ZBoe    C    A        0      0        2 
  14   chr14_34009594     ZGre    C    A        0      0        2 
  14   chr14_34009594     ZHar    C    A        1      2        2 
  14   chr14_34009594   Sample    C    A        0      0        2 
  14   chr14_34017918     AAsi    G    C        0      0        2 
  14   chr14_34017918     AKia    G    C        1      2        2 
  14   chr14_34017918     AOna    G    C        1      2        2 
  14   chr14_34017918     ASom    G    C        0      0        2 
  14   chr14_34017918     HCab    G    C        0      0        2 
  14   chr14_34017918     HPrz    G    C        0      0        2 
  14   chr14_34017918     ZBoe    G    C        0      0        2 
  14   chr14_34017918     ZGre    G    C        0      0        2 
  14   chr14_34017918     ZHar    G    C        0      0        2 
  14   chr14_34017918   Sample    G    C        0      0        2 
  14   chr14_34036017     AAsi    A    T        0      0        2 
  14   chr14_34036017     AKia    A    T        0      0        2 
  14   chr14_34036017     AOna    A    T        0      0        2 
  14   chr14_34036017     ASom    A    T        0      0        2 
  14   chr14_34036017     HCab    A    T        1      2        2 
  14   chr14_34036017     HPrz    A    T        1      2        2 
  14   chr14_34036017     ZBoe    A    T        0      0        2 
  14   chr14_34036017     ZGre    A    T        0      0        2 
  14   chr14_34036017     ZHar    A    T        0      0        2 
  14   chr14_34036017   Sample    A    T        0      0        2 
  14   chr14_34037345     AAsi    T    A        0      0        2 
  14   chr14_34037345     AKia    T    A        0      0        2 
  14   chr14_34037345     AOna    T    A        0      0        2 
  14   chr14_34037345     ASom    T    A        0      0        2 
  14   chr14_34037345     HCab    T    A      0.5      1        2 
  14   chr14_34037345     HPrz    T    A      0.5      1        2 
  14   chr14_34037345     ZBoe    T    A        0      0        2 
  14   chr14_34037345     ZGre    T    A        0      0        2 
  14   chr14_34037345     ZHar    T    A        0      0        2 
  14   chr14_34037345   Sample    T    A        0      0        2 
  14   chr14_34050219     AAsi    G    C        0      0        2 
  14   chr14_34050219     AKia    G    C        0      0        2 
  14   chr14_34050219     AOna    G    C        0      0        2 
  14   chr14_34050219     ASom    G    C        0      0        2 
  14   chr14_34050219     HCab    G    C        1      2        2 
  14   chr14_34050219     HPrz    G    C        1      2        2 
  14   chr14_34050219     ZBoe    G    C        0      0        2 
  14   chr14_34050219     ZGre    G    C        0      0        2 
  14   chr14_34050219     ZHar    G    C        0      0        2 
  14   chr14_34050219   Sample    G    C        0      0        2 
  14   chr14_34061320     AAsi    G    C        0      0        2 
  14   chr14_34061320     AKia    G    C        0      0        2 
  14   chr14_34061320     AOna    G    C        0      0        2 
  14   chr14_34061320     ASom    G    C        0      0        2 
  14   chr14_34061320     HCab    G    C        0      0        2 
  14   chr14_34061320     HPrz    G    C        0      0        2 
  14   chr14_34061320     ZBoe    G    C        0      0        2 
  14   chr14_34061320     ZGre    G    C        1      2        2 
  14   chr14_34061320     ZHar    G    C        0      0        2 
  14   chr14_34061320   Sample    G    C        0      0        2 
  14   chr14_34062672     AAsi    A    C        0      0        2 
  14   chr14_34062672     AKia    A    C        0      0        2 
  14   chr14_34062672     AOna    A    C        0      0        2 
  14   chr14_34062672     ASom    A    C        0      0        2 
  14   chr14_34062672     HCab    A    C        1      2        2 
  14   chr14_34062672     HPrz    A    C        1      2        2 
  14   chr14_34062672     ZBoe    A    C        0      0        2 
  14   chr14_34062672     ZGre    A    C        0      0        2 
  14   chr14_34062672     ZHar    A    C        0      0        2 
  14   chr14_34062672   Sample    A    C        0      0        2 
  14   chr14_34074146     AAsi    A    C        0      0        2 
  14   chr14_34074146     AKia    A    C        0      0        2 
  14   chr14_34074146     AOna    A    C      0.5      1        2 
  14   chr14_34074146     ASom    A    C        0      0        2 
  14   chr14_34074146     HCab    A    C        0      0        2 
  14   chr14_34074146     HPrz    A    C        0      0        2 
  14   chr14_34074146     ZBoe    A    C        0      0        2 
  14   chr14_34074146     ZGre    A    C        0      0        2 
  14   chr14_34074146     ZHar    A    C        0      0        2 
  14   chr14_34074146   Sample    A    C        0      0        2 
  14   chr14_34078098     AAsi    G    C        0      0        2 
  14   chr14_34078098     AKia    G    C        0      0        2 
  14   chr14_34078098     AOna    G    C        0      0        2 
  14   chr14_34078098     ASom    G    C        0      0        2 
  14   chr14_34078098     HCab    G    C        1      2        2 
  14   chr14_34078098     HPrz    G    C        1      2        2 
  14   chr14_34078098     ZBoe    G    C        0      0        2 
  14   chr14_34078098     ZGre    G    C        0      0        2 
  14   chr14_34078098     ZHar    G    C        0      0        2 
  14   chr14_34078098   Sample    G    C        0      0        2 
  14   chr14_34128970     AAsi    C    G        0      0        2 
  14   chr14_34128970     AKia    C    G        0      0        2 
  14   chr14_34128970     AOna    C    G        0      0        2 
  14   chr14_34128970     ASom    C    G        0      0        2 
  14   chr14_34128970     HCab    C    G        0      0        2 
  14   chr14_34128970     HPrz    C    G        0      0        2 
  14   chr14_34128970     ZBoe    C    G        0      0        2 
  14   chr14_34128970     ZGre    C    G      0.5      1        2 
  14   chr14_34128970     ZHar    C    G        0      0        2 
  14   chr14_34128970   Sample    C    G        0      0        2 
  14   chr14_34143915     AAsi    T    G        0      0        2 
  14   chr14_34143915     AKia    T    G        0      0        2 
  14   chr14_34143915     AOna    T    G      0.5      1        2 
  14   chr14_34143915     ASom    T    G        0      0        2 
  14   chr14_34143915     HCab    T    G        0      0        2 
  14   chr14_34143915     HPrz    T    G        0      0        2 
  14   chr14_34143915     ZBoe    T    G        0      0        2 
  14   chr14_34143915     ZGre    T    G        0      0        2 
  14   chr14_34143915     ZHar    T    G        0      0        2 
  14   chr14_34143915   Sample    T    G        0      0        2 
  14   chr14_34152082     AAsi    G    T        0      0        2 
  14   chr14_34152082     AKia    G    T        0      0        2 
  14   chr14_34152082     AOna    G    T      0.5      1        2 
  14   chr14_34152082     ASom    G    T        0      0        2 
  14   chr14_34152082     HCab    G    T        0      0        2 
  14   chr14_34152082     HPrz    G    T        0      0        2 
  14   chr14_34152082     ZBoe    G    T        0      0        2 
  14   chr14_34152082     ZGre    G    T        0      0        2 
  14   chr14_34152082     ZHar    G    T        0      0        2 
  14   chr14_34152082   Sample    G    T        0      0        2 
  14   chr14_34154015     AAsi    A    C        0      0        2 
  14   chr14_34154015     AKia    A    C        0      0        2 
  14   chr14_34154015     AOna    A    C        0      0        2 
  14   chr14_34154015     ASom    A    C        0      0        2 
  14   chr14_34154015     HCab    A    C        0      0        2 
  14   chr14_34154015     HPrz    A    C        0      0        2 
  14   chr14_34154015     ZBoe    A    C        0      0        2 
  14   chr14_34154015     ZGre    A    C      0.5      1        2 
  14   chr14_34154015     ZHar    A    C        0      0        2 
  14   chr14_34154015   Sample    A    C        0      0        2 
  14   chr14_34187825     AAsi    A    C        0      0        2 
  14   chr14_34187825     AKia    A    C        0      0        2 
  14   chr14_34187825     AOna    A    C        0      0        2 
  14   chr14_34187825     ASom    A    C        0      0        2 
  14   chr14_34187825     HCab    A    C        0      0        2 
  14   chr14_34187825     HPrz    A    C        0      0        2 
  14   chr14_34187825     ZBoe    A    C        0      0        2 
  14   chr14_34187825     ZGre    A    C        1      2        2 
  14   chr14_34187825     ZHar    A    C        0      0        2 
  14   chr14_34187825   Sample    A    C        0      0        2 
  14   chr14_34209088     AAsi    T    A        1      2        2 
  14   chr14_34209088     AKia    T    A        0      0        2 
  14   chr14_34209088     AOna    T    A        0      0        2 
  14   chr14_34209088     ASom    T    A        1      2        2 
  14   chr14_34209088     HCab    T    A        1      2        2 
  14   chr14_34209088     HPrz    T    A        1      2        2 
  14   chr14_34209088     ZBoe    T    A        0      0        2 
  14   chr14_34209088     ZGre    T    A        0      0        2 
  14   chr14_34209088     ZHar    T    A        0      0        2 
  14   chr14_34209088   Sample    T    A        1      2        2 
  14   chr14_34214374     AAsi    G    C        0      0        2 
  14   chr14_34214374     AKia    G    C        0      0        2 
  14   chr14_34214374     AOna    G    C        0      0        2 
  14   chr14_34214374     ASom    G    C        0      0        2 
  14   chr14_34214374     HCab    G    C        0      0        2 
  14   chr14_34214374     HPrz    G    C        0      0        2 
  14   chr14_34214374     ZBoe    G    C      0.5      1        2 
  14   chr14_34214374     ZGre    G    C        0      0        2 
  14   chr14_34214374     ZHar    G    C        0      0        2 
  14   chr14_34214374   Sample    G    C        0      0        2 
  14   chr14_34224933     AAsi    C    G        0      0        2 
  14   chr14_34224933     AKia    C    G        0      0        2 
  14   chr14_34224933     AOna    C    G        0      0        2 
  14   chr14_34224933     ASom    C    G        0      0        2 
  14   chr14_34224933     HCab    C    G        1      2        2 
  14   chr14_34224933     HPrz    C    G        1      2        2 
  14   chr14_34224933     ZBoe    C    G        0      0        2 
  14   chr14_34224933     ZGre    C    G        0      0        2 
  14   chr14_34224933     ZHar    C    G        0      0        2 
  14   chr14_34224933   Sample    C    G        0      0        2 
  14   chr14_34260309     AAsi    A    C        0      0        2 
  14   chr14_34260309     AKia    A    C        0      0        2 
  14   chr14_34260309     AOna    A    C        0      0        2 
  14   chr14_34260309     ASom    A    C        0      0        2 
  14   chr14_34260309     HCab    A    C        0      0        2 
  14   chr14_34260309     HPrz    A    C        0      0        2 
  14   chr14_34260309     ZBoe    A    C        1      2        2 
  14   chr14_34260309     ZGre    A    C        0      0        2 
  14   chr14_34260309     ZHar    A    C        0      0        2 
  14   chr14_34260309   Sample    A    C        0      0        2 
  14   chr14_34279136     AAsi    A    T        0      0        2 
  14   chr14_34279136     AKia    A    T        0      0        2 
  14   chr14_34279136     AOna    A    T        0      0        2 
  14   chr14_34279136     ASom    A    T        1      2        2 
  14   chr14_34279136     HCab    A    T        0      0        2 
  14   chr14_34279136     HPrz    A    T        0      0        2 
  14   chr14_34279136     ZBoe    A    T        0      0        2 
  14   chr14_34279136     ZGre    A    T        0      0        2 
  14   chr14_34279136     ZHar    A    T        0      0        2 
  14   chr14_34279136   Sample    A    T        0      0        2 
  14   chr14_34299959     AAsi    G    C        0      0        2 
  14   chr14_34299959     AKia    G    C        0      0        2 
  14   chr14_34299959     AOna    G    C      0.5      1        2 
  14   chr14_34299959     ASom    G    C        0      0        2 
  14   chr14_34299959     HCab    G    C        0      0        2 
  14   chr14_34299959     HPrz    G    C        0      0        2 
  14   chr14_34299959     ZBoe    G    C        0      0        2 
  14   chr14_34299959     ZGre    G    C        0      0        2 
  14   chr14_34299959     ZHar    G    C        0      0        2 
  14   chr14_34299959   Sample    G    C        0      0        2 
  14   chr14_34305957     AAsi    A    C        0      0        2 
  14   chr14_34305957     AKia    A    C        0      0        2 
  14   chr14_34305957     AOna    A    C        0      0        2 
  14   chr14_34305957     ASom    A    C        1      2        2 
  14   chr14_34305957     HCab    A    C        0      0        2 
  14   chr14_34305957     HPrz    A    C        0      0        2 
  14   chr14_34305957     ZBoe    A    C        0      0        2 
  14   chr14_34305957     ZGre    A    C        0      0        2 
  14   chr14_34305957     ZHar    A    C        0      0        2 
  14   chr14_34305957   Sample    A    C        1      2        2 
  14   chr14_34329031     AAsi    A    C        0      0        2 
  14   chr14_34329031     AKia    A    C        0      0        2 
  14   chr14_34329031     AOna    A    C        0      0        2 
  14   chr14_34329031     ASom    A    C        0      0        2 
  14   chr14_34329031     HCab    A    C        1      2        2 
  14   chr14_34329031     HPrz    A    C        1      2        2 
  14   chr14_34329031     ZBoe    A    C        0      0        2 
  14   chr14_34329031     ZGre    A    C        0      0        2 
  14   chr14_34329031     ZHar    A    C        0      0        2 
  14   chr14_34329031   Sample    A    C        0      0        2 
  14   chr14_34343233     AAsi    G    C        0      0        2 
  14   chr14_34343233     AKia    G    C        0      0        2 
  14   chr14_34343233     AOna    G    C        0      0        2 
  14   chr14_34343233     ASom    G    C        0      0        2 
  14   chr14_34343233     HCab    G    C        1      2        2 
  14   chr14_34343233     HPrz    G    C        1      2        2 
  14   chr14_34343233     ZBoe    G    C        0      0        2 
  14   chr14_34343233     ZGre    G    C        0      0        2 
  14   chr14_34343233     ZHar    G    C        0      0        2 
  14   chr14_34343233   Sample    G    C        0      0        2 
  14   chr14_34346115     AAsi    G    T        0      0        2 
  14   chr14_34346115     AKia    G    T        0      0        2 
  14   chr14_34346115     AOna    G    T        0      0        2 
  14   chr14_34346115     ASom    G    T        0      0        2 
  14   chr14_34346115     HCab    G    T        1      2        2 
  14   chr14_34346115     HPrz    G    T        1      2        2 
  14   chr14_34346115     ZBoe    G    T        0      0        2 
  14   chr14_34346115     ZGre    G    T        0      0        2 
  14   chr14_34346115     ZHar    G    T        0      0        2 
  14   chr14_34346115   Sample    G    T        0      0        2 
  14   chr14_34346372     AAsi    G    C        0      0        2 
  14   chr14_34346372     AKia    G    C        0      0        2 
  14   chr14_34346372     AOna    G    C        0      0        2 
  14   chr14_34346372     ASom    G    C        0      0        2 
  14   chr14_34346372     HCab    G    C        0      0        2 
  14   chr14_34346372     HPrz    G    C        0      0        2 
  14   chr14_34346372     ZBoe    G    C      0.5      1        2 
  14   chr14_34346372     ZGre    G    C        0      0        2 
  14   chr14_34346372     ZHar    G    C        0      0        2 
  14   chr14_34346372   Sample    G    C        0      0        2 
  14   chr14_34366531     AAsi    C    G        0      0        2 
  14   chr14_34366531     AKia    C    G        0      0        2 
  14   chr14_34366531     AOna    C    G        0      0        2 
  14   chr14_34366531     ASom    C    G        0      0        2 
  14   chr14_34366531     HCab    C    G        0      0        2 
  14   chr14_34366531     HPrz    C    G        0      0        2 
  14   chr14_34366531     ZBoe    C    G        0      0        2 
  14   chr14_34366531     ZGre    C    G        1      2        2 
  14   chr14_34366531     ZHar    C    G        0      0        2 
  14   chr14_34366531   Sample    C    G        0      0        2 
  14   chr14_34386372     AAsi    A    T        0      0        2 
  14   chr14_34386372     AKia    A    T        0      0        2 
  14   chr14_34386372     AOna    A    T        0      0        2 
  14   chr14_34386372     ASom    A    T        0      0        2 
  14   chr14_34386372     HCab    A    T        0      0        2 
  14   chr14_34386372     HPrz    A    T      0.5      1        2 
  14   chr14_34386372     ZBoe    A    T        0      0        2 
  14   chr14_34386372     ZGre    A    T        0      0        2 
  14   chr14_34386372     ZHar    A    T        0      0        2 
  14   chr14_34386372   Sample    A    T        0      0        2 
  14   chr14_34387190     AAsi    C    A        0      0        2 
  14   chr14_34387190     AKia    C    A        0      0        2 
  14   chr14_34387190     AOna    C    A        0      0        2 
  14   chr14_34387190     ASom    C    A        0      0        2 
  14   chr14_34387190     HCab    C    A        0      0        2 
  14   chr14_34387190     HPrz    C    A        0      0        2 
  14   chr14_34387190     ZBoe    C    A        0      0        2 
  14   chr14_34387190     ZGre    C    A        1      2        2 
  14   chr14_34387190     ZHar    C    A        0      0        2 
  14   chr14_34387190   Sample    C    A        0      0        2 
  14   chr14_34429182     AAsi    A    C        0      0        2 
  14   chr14_34429182     AKia    A    C        0      0        2 
  14   chr14_34429182     AOna    A    C        0      0        2 
  14   chr14_34429182     ASom    A    C        0      0        2 
  14   chr14_34429182     HCab    A    C        1      2        2 
  14   chr14_34429182     HPrz    A    C        1      2        2 
  14   chr14_34429182     ZBoe    A    C        0      0        2 
  14   chr14_34429182     ZGre    A    C        0      0        2 
  14   chr14_34429182     ZHar    A    C        0      0        2 
  14   chr14_34429182   Sample    A    C        0      0        2 
  14   chr14_34431287     AAsi    T    G        0      0        2 
  14   chr14_34431287     AKia    T    G        0      0        2 
  14   chr14_34431287     AOna    T    G      0.5      1        2 
  14   chr14_34431287     ASom    T    G        0      0        2 
  14   chr14_34431287     HCab    T    G        0      0        2 
  14   chr14_34431287     HPrz    T    G        0      0        2 
  14   chr14_34431287     ZBoe    T    G        0      0        2 
  14   chr14_34431287     ZGre    T    G        0      0        2 
  14   chr14_34431287     ZHar    T    G        0      0        2 
  14   chr14_34431287   Sample    T    G        0      0        2 
  14   chr14_34434066     AAsi    T    G        0      0        2 
  14   chr14_34434066     AKia    T    G        0      0        2 
  14   chr14_34434066     AOna    T    G        0      0        2 
  14   chr14_34434066     ASom    T    G        0      0        2 
  14   chr14_34434066     HCab    T    G        1      2        2 
  14   chr14_34434066     HPrz    T    G        1      2        2 
  14   chr14_34434066     ZBoe    T    G        0      0        2 
  14   chr14_34434066     ZGre    T    G        0      0        2 
  14   chr14_34434066     ZHar    T    G        0      0        2 
  14   chr14_34434066   Sample    T    G        0      0        2 
  14   chr14_34444066     AAsi    T    G      0.5      1        2 
  14   chr14_34444066     AKia    T    G        0      0        2 
  14   chr14_34444066     AOna    T    G        0      0        2 
  14   chr14_34444066     ASom    T    G        0      0        2 
  14   chr14_34444066     HCab    T    G        0      0        2 
  14   chr14_34444066     HPrz    T    G        0      0        2 
  14   chr14_34444066     ZBoe    T    G        0      0        2 
  14   chr14_34444066     ZGre    T    G        0      0        2 
  14   chr14_34444066     ZHar    T    G        0      0        2 
  14   chr14_34444066   Sample    T    G        0      0        2 
  14   chr14_34444615     AAsi    C    A        0      0        2 
  14   chr14_34444615     AKia    C    A        0      0        2 
  14   chr14_34444615     AOna    C    A        0      0        2 
  14   chr14_34444615     ASom    C    A        0      0        2 
  14   chr14_34444615     HCab    C    A        0      0        2 
  14   chr14_34444615     HPrz    C    A        0      0        2 
  14   chr14_34444615     ZBoe    C    A      0.5      1        2 
  14   chr14_34444615     ZGre    C    A        0      0        2 
  14   chr14_34444615     ZHar    C    A        0      0        2 
  14   chr14_34444615   Sample    C    A        0      0        2 
  14   chr14_34444941     AAsi    A    T        0      0        2 
  14   chr14_34444941     AKia    A    T        0      0        2 
  14   chr14_34444941     AOna    A    T        0      0        2 
  14   chr14_34444941     ASom    A    T        0      0        2 
  14   chr14_34444941     HCab    A    T        1      2        2 
  14   chr14_34444941     HPrz    A    T        1      2        2 
  14   chr14_34444941     ZBoe    A    T        0      0        2 
  14   chr14_34444941     ZGre    A    T        0      0        2 
  14   chr14_34444941     ZHar    A    T        0      0        2 
  14   chr14_34444941   Sample    A    T        0      0        2 
  14   chr14_34450830     AAsi    T    A        0      0        2 
  14   chr14_34450830     AKia    T    A        0      0        2 
  14   chr14_34450830     AOna    T    A        0      0        2 
  14   chr14_34450830     ASom    T    A        0      0        2 
  14   chr14_34450830     HCab    T    A      0.5      1        2 
  14   chr14_34450830     HPrz    T    A        0      0        2 
  14   chr14_34450830     ZBoe    T    A        0      0        2 
  14   chr14_34450830     ZGre    T    A        0      0        2 
  14   chr14_34450830     ZHar    T    A        0      0        2 
  14   chr14_34450830   Sample    T    A        0      0        2 
  14   chr14_34461545     AAsi    T    A        0      0        2 
  14   chr14_34461545     AKia    T    A        0      0        2 
  14   chr14_34461545     AOna    T    A        0      0        2 
  14   chr14_34461545     ASom    T    A        0      0        2 
  14   chr14_34461545     HCab    T    A        1      2        2 
  14   chr14_34461545     HPrz    T    A        1      2        2 
  14   chr14_34461545     ZBoe    T    A        0      0        2 
  14   chr14_34461545     ZGre    T    A        0      0        2 
  14   chr14_34461545     ZHar    T    A        0      0        2 
  14   chr14_34461545   Sample    T    A        0      0        2 
  14   chr14_34463291     AAsi    G    T        0      0        2 
  14   chr14_34463291     AKia    G    T        0      0        2 
  14   chr14_34463291     AOna    G    T        0      0        2 
  14   chr14_34463291     ASom    G    T        0      0        2 
  14   chr14_34463291     HCab    G    T        0      0        2 
  14   chr14_34463291     HPrz    G    T        0      0        2 
  14   chr14_34463291     ZBoe    G    T        1      2        2 
  14   chr14_34463291     ZGre    G    T        0      0        2 
  14   chr14_34463291     ZHar    G    T        0      0        2 
  14   chr14_34463291   Sample    G    T        0      0        2 
  14   chr14_34463540     AAsi    C    A        0      0        2 
  14   chr14_34463540     AKia    C    A        0      0        2 
  14   chr14_34463540     AOna    C    A        0      0        2 
  14   chr14_34463540     ASom    C    A        0      0        2 
  14   chr14_34463540     HCab    C    A        0      0        2 
  14   chr14_34463540     HPrz    C    A        0      0        2 
  14   chr14_34463540     ZBoe    C    A        1      2        2 
  14   chr14_34463540     ZGre    C    A        0      0        2 
  14   chr14_34463540     ZHar    C    A        0      0        2 
  14   chr14_34463540   Sample    C    A        0      0        2 
  14   chr14_34468043     AAsi    G    C        1      2        2 
  14   chr14_34468043     AKia    G    C        0      0        2 
  14   chr14_34468043     AOna    G    C        0      0        2 
  14   chr14_34468043     ASom    G    C        1      2        2 
  14   chr14_34468043     HCab    G    C        0      0        2 
  14   chr14_34468043     HPrz    G    C        0      0        2 
  14   chr14_34468043     ZBoe    G    C        0      0        2 
  14   chr14_34468043     ZGre    G    C        0      0        2 
  14   chr14_34468043     ZHar    G    C        0      0        2 
  14   chr14_34468043   Sample    G    C        1      2        2 
  14   chr14_34468168     AAsi    A    C        0      0        2 
  14   chr14_34468168     AKia    A    C        0      0        2 
  14   chr14_34468168     AOna    A    C      0.5      1        2 
  14   chr14_34468168     ASom    A    C        0      0        2 
  14   chr14_34468168     HCab    A    C        0      0        2 
  14   chr14_34468168     HPrz    A    C        0      0        2 
  14   chr14_34468168     ZBoe    A    C        0      0        2 
  14   chr14_34468168     ZGre    A    C        0      0        2 
  14   chr14_34468168     ZHar    A    C        0      0        2 
  14   chr14_34468168   Sample    A    C        0      0        2 
  14   chr14_34469202     AAsi    G    T        0      0        2 
  14   chr14_34469202     AKia    G    T        0      0        2 
  14   chr14_34469202     AOna    G    T      0.5      1        2 
  14   chr14_34469202     ASom    G    T        0      0        2 
  14   chr14_34469202     HCab    G    T        0      0        2 
  14   chr14_34469202     HPrz    G    T        0      0        2 
  14   chr14_34469202     ZBoe    G    T        0      0        2 
  14   chr14_34469202     ZGre    G    T        0      0        2 
  14   chr14_34469202     ZHar    G    T        0      0        2 
  14   chr14_34469202   Sample    G    T        0      0        2 
  14   chr14_34508599     AAsi    C    G        0      0        2 
  14   chr14_34508599     AKia    C    G        0      0        2 
  14   chr14_34508599     AOna    C    G        0      0        2 
  14   chr14_34508599     ASom    C    G        0      0        2 
  14   chr14_34508599     HCab    C    G        0      0        2 
  14   chr14_34508599     HPrz    C    G        0      0        2 
  14   chr14_34508599     ZBoe    C    G        0      0        2 
  14   chr14_34508599     ZGre    C    G        0      0        2 
  14   chr14_34508599     ZHar    C    G        1      2        2 
  14   chr14_34508599   Sample    C    G        0      0        2 
  14   chr14_34518775     AAsi    A    C        0      0        2 
  14   chr14_34518775     AKia    A    C        0      0        2 
  14   chr14_34518775     AOna    A    C      0.5      1        2 
  14   chr14_34518775     ASom    A    C        0      0        2 
  14   chr14_34518775     HCab    A    C        0      0        2 
  14   chr14_34518775     HPrz    A    C        0      0        2 
  14   chr14_34518775     ZBoe    A    C        0      0        2 
  14   chr14_34518775     ZGre    A    C        0      0        2 
  14   chr14_34518775     ZHar    A    C        0      0        2 
  14   chr14_34518775   Sample    A    C        0      0        2 
  14   chr14_34519003     AAsi    G    C        0      0        2 
  14   chr14_34519003     AKia    G    C        0      0        2 
  14   chr14_34519003     AOna    G    C        0      0        2 
  14   chr14_34519003     ASom    G    C        0      0        2 
  14   chr14_34519003     HCab    G    C        0      0        2 
  14   chr14_34519003     HPrz    G    C        0      0        2 
  14   chr14_34519003     ZBoe    G    C        1      2        2 
  14   chr14_34519003     ZGre    G    C        0      0        2 
  14   chr14_34519003     ZHar    G    C        0      0        2 
  14   chr14_34519003   Sample    G    C        0      0        2 
  14   chr14_34522934     AAsi    T    G        0      0        2 
  14   chr14_34522934     AKia    T    G        1      2        2 
  14   chr14_34522934     AOna    T    G      0.5      1        2 
  14   chr14_34522934     ASom    T    G        0      0        2 
  14   chr14_34522934     HCab    T    G        0      0        2 
  14   chr14_34522934     HPrz    T    G        0      0        2 
  14   chr14_34522934     ZBoe    T    G        0      0        2 
  14   chr14_34522934     ZGre    T    G        0      0        2 
  14   chr14_34522934     ZHar    T    G        0      0        2 
  14   chr14_34522934   Sample    T    G        0      0        2 
  14   chr14_34549278     AAsi    G    T        0      0        2 
  14   chr14_34549278     AKia    G    T        1      2        2 
  14   chr14_34549278     AOna    G    T      0.5      1        2 
  14   chr14_34549278     ASom    G    T        0      0        2 
  14   chr14_34549278     HCab    G    T        0      0        2 
  14   chr14_34549278     HPrz    G    T        0      0        2 
  14   chr14_34549278     ZBoe    G    T        0      0        2 
  14   chr14_34549278     ZGre    G    T        0      0        2 
  14   chr14_34549278     ZHar    G    T        0      0        2 
  14   chr14_34549278   Sample    G    T        0      0        2 
  14   chr14_34551839     AAsi    C    A        0      0        2 
  14   chr14_34551839     AKia    C    A        0      0        2 
  14   chr14_34551839     AOna    C    A        0      0        2 
  14   chr14_34551839     ASom    C    A        0      0        2 
  14   chr14_34551839     HCab    C    A        1      2        2 
  14   chr14_34551839     HPrz    C    A        1      2        2 
  14   chr14_34551839     ZBoe    C    A        0      0        2 
  14   chr14_34551839     ZGre    C    A        0      0        2 
  14   chr14_34551839     ZHar    C    A        0      0        2 
  14   chr14_34551839   Sample    C    A        0      0        2 
  14   chr14_34562405     AAsi    C    A        0      0        2 
  14   chr14_34562405     AKia    C    A        0      0        2 
  14   chr14_34562405     AOna    C    A        0      0        2 
  14   chr14_34562405     ASom    C    A        0      0        2 
  14   chr14_34562405     HCab    C    A        1      2        2 
  14   chr14_34562405     HPrz    C    A        1      2        2 
  14   chr14_34562405     ZBoe    C    A        0      0        2 
  14   chr14_34562405     ZGre    C    A        0      0        2 
  14   chr14_34562405     ZHar    C    A        0      0        2 
  14   chr14_34562405   Sample    C    A        0      0        2 
  14   chr14_34577199     AAsi    A    C        0      0        2 
  14   chr14_34577199     AKia    A    C        0      0        2 
  14   chr14_34577199     AOna    A    C        0      0        2 
  14   chr14_34577199     ASom    A    C        0      0        2 
  14   chr14_34577199     HCab    A    C      0.5      1        2 
  14   chr14_34577199     HPrz    A    C        0      0        2 
  14   chr14_34577199     ZBoe    A    C        0      0        2 
  14   chr14_34577199     ZGre    A    C        0      0        2 
  14   chr14_34577199     ZHar    A    C        0      0        2 
  14   chr14_34577199   Sample    A    C        0      0        2 
  14   chr14_34577481     AAsi    T    A        0      0        2 
  14   chr14_34577481     AKia    T    A        0      0        2 
  14   chr14_34577481     AOna    T    A        0      0        2 
  14   chr14_34577481     ASom    T    A        0      0        2 
  14   chr14_34577481     HCab    T    A      0.5      1        2 
  14   chr14_34577481     HPrz    T    A        0      0        2 
  14   chr14_34577481     ZBoe    T    A        0      0        2 
  14   chr14_34577481     ZGre    T    A        0      0        2 
  14   chr14_34577481     ZHar    T    A        0      0        2 
  14   chr14_34577481   Sample    T    A        0      0        2 
  14   chr14_34590423     AAsi    A    T        0      0        2 
  14   chr14_34590423     AKia    A    T        1      2        2 
  14   chr14_34590423     AOna    A    T        0      0        2 
  14   chr14_34590423     ASom    A    T        0      0        2 
  14   chr14_34590423     HCab    A    T        0      0        2 
  14   chr14_34590423     HPrz    A    T        0      0        2 
  14   chr14_34590423     ZBoe    A    T        0      0        2 
  14   chr14_34590423     ZGre    A    T        0      0        2 
  14   chr14_34590423     ZHar    A    T        0      0        2 
  14   chr14_34590423   Sample    A    T        0      0        2 
  14   chr14_34611684     AAsi    C    G        0      0        2 
  14   chr14_34611684     AKia    C    G        0      0        2 
  14   chr14_34611684     AOna    C    G        0      0        2 
  14   chr14_34611684     ASom    C    G        0      0        2 
  14   chr14_34611684     HCab    C    G      0.5      1        2 
  14   chr14_34611684     HPrz    C    G        0      0        2 
  14   chr14_34611684     ZBoe    C    G        0      0        2 
  14   chr14_34611684     ZGre    C    G        0      0        2 
  14   chr14_34611684     ZHar    C    G        0      0        2 
  14   chr14_34611684   Sample    C    G        0      0        2 
  14   chr14_34632822     AAsi    C    A        0      0        2 
  14   chr14_34632822     AKia    C    A        0      0        2 
  14   chr14_34632822     AOna    C    A        0      0        2 
  14   chr14_34632822     ASom    C    A        0      0        2 
  14   chr14_34632822     HCab    C    A        0      0        2 
  14   chr14_34632822     HPrz    C    A        0      0        2 
  14   chr14_34632822     ZBoe    C    A        1      2        2 
  14   chr14_34632822     ZGre    C    A        0      0        2 
  14   chr14_34632822     ZHar    C    A        0      0        2 
  14   chr14_34632822   Sample    C    A        0      0        2 
  14   chr14_34635102     AAsi    A    C        0      0        2 
  14   chr14_34635102     AKia    A    C        0      0        2 
  14   chr14_34635102     AOna    A    C        0      0        2 
  14   chr14_34635102     ASom    A    C        0      0        2 
  14   chr14_34635102     HCab    A    C        0      0        2 
  14   chr14_34635102     HPrz    A    C        0      0        2 
  14   chr14_34635102     ZBoe    A    C        0      0        2 
  14   chr14_34635102     ZGre    A    C        1      2        2 
  14   chr14_34635102     ZHar    A    C        0      0        2 
  14   chr14_34635102   Sample    A    C        0      0        2 
  14   chr14_34663717     AAsi    T    G        0      0        2 
  14   chr14_34663717     AKia    T    G        0      0        2 
  14   chr14_34663717     AOna    T    G        0      0        2 
  14   chr14_34663717     ASom    T    G        0      0        2 
  14   chr14_34663717     HCab    T    G        1      2        2 
  14   chr14_34663717     HPrz    T    G        1      2        2 
  14   chr14_34663717     ZBoe    T    G        0      0        2 
  14   chr14_34663717     ZGre    T    G        0      0        2 
  14   chr14_34663717     ZHar    T    G        0      0        2 
  14   chr14_34663717   Sample    T    G        0      0        2 
  14   chr14_34666163     AAsi    C    A        0      0        2 
  14   chr14_34666163     AKia    C    A        0      0        2 
  14   chr14_34666163     AOna    C    A        0      0        2 
  14   chr14_34666163     ASom    C    A        0      0        2 
  14   chr14_34666163     HCab    C    A      0.5      1        2 
  14   chr14_34666163     HPrz    C    A      0.5      1        2 
  14   chr14_34666163     ZBoe    C    A        0      0        2 
  14   chr14_34666163     ZGre    C    A        0      0        2 
  14   chr14_34666163     ZHar    C    A        0      0        2 
  14   chr14_34666163   Sample    C    A        0      0        2 
  14   chr14_34702191     AAsi    G    C        0      0        2 
  14   chr14_34702191     AKia    G    C      0.5      1        2 
  14   chr14_34702191     AOna    G    C      0.5      1        2 
  14   chr14_34702191     ASom    G    C        0      0        2 
  14   chr14_34702191     HCab    G    C        0      0        2 
  14   chr14_34702191     HPrz    G    C        0      0        2 
  14   chr14_34702191     ZBoe    G    C        0      0        2 
  14   chr14_34702191     ZGre    G    C        0      0        2 
  14   chr14_34702191     ZHar    G    C        0      0        2 
  14   chr14_34702191   Sample    G    C        0      0        2 
  14   chr14_34729759     AAsi    A    T        0      0        2 
  14   chr14_34729759     AKia    A    T        0      0        2 
  14   chr14_34729759     AOna    A    T        0      0        2 
  14   chr14_34729759     ASom    A    T        0      0        2 
  14   chr14_34729759     HCab    A    T        1      2        2 
  14   chr14_34729759     HPrz    A    T        1      2        2 
  14   chr14_34729759     ZBoe    A    T        0      0        2 
  14   chr14_34729759     ZGre    A    T        0      0        2 
  14   chr14_34729759     ZHar    A    T        0      0        2 
  14   chr14_34729759   Sample    A    T        0      0        2 
  14   chr14_34757696     AAsi    G    C        0      0        2 
  14   chr14_34757696     AKia    G    C        0      0        2 
  14   chr14_34757696     AOna    G    C        0      0        2 
  14   chr14_34757696     ASom    G    C        0      0        2 
  14   chr14_34757696     HCab    G    C        1      2        2 
  14   chr14_34757696     HPrz    G    C        1      2        2 
  14   chr14_34757696     ZBoe    G    C        0      0        2 
  14   chr14_34757696     ZGre    G    C        0      0        2 
  14   chr14_34757696     ZHar    G    C        0      0        2 
  14   chr14_34757696   Sample    G    C        0      0        2 
  14   chr14_34782074     AAsi    A    C        1      2        2 
  14   chr14_34782074     AKia    A    C        0      0        2 
  14   chr14_34782074     AOna    A    C        0      0        2 
  14   chr14_34782074     ASom    A    C        1      2        2 
  14   chr14_34782074     HCab    A    C        1      2        2 
  14   chr14_34782074     HPrz    A    C        1      2        2 
  14   chr14_34782074     ZBoe    A    C        0      0        2 
  14   chr14_34782074     ZGre    A    C        0      0        2 
  14   chr14_34782074     ZHar    A    C        0      0        2 
  14   chr14_34782074   Sample    A    C        1      2        2 
  14   chr14_34784955     AAsi    C    A        0      0        2 
  14   chr14_34784955     AKia    C    A        0      0        2 
  14   chr14_34784955     AOna    C    A        1      2        2 
  14   chr14_34784955     ASom    C    A        0      0        2 
  14   chr14_34784955     HCab    C    A        0      0        2 
  14   chr14_34784955     HPrz    C    A        0      0        2 
  14   chr14_34784955     ZBoe    C    A        0      0        2 
  14   chr14_34784955     ZGre    C    A        0      0        2 
  14   chr14_34784955     ZHar    C    A        0      0        2 
  14   chr14_34784955   Sample    C    A        0      0        2 
  14   chr14_34785048     AAsi    T    A        0      0        2 
  14   chr14_34785048     AKia    T    A        0      0        2 
  14   chr14_34785048     AOna    T    A        0      0        2 
  14   chr14_34785048     ASom    T    A        0      0        2 
  14   chr14_34785048     HCab    T    A        0      0        2 
  14   chr14_34785048     HPrz    T    A        0      0        2 
  14   chr14_34785048     ZBoe    T    A        0      0        2 
  14   chr14_34785048     ZGre    T    A        1      2        2 
  14   chr14_34785048     ZHar    T    A        0      0        2 
  14   chr14_34785048   Sample    T    A        0      0        2 
  14   chr14_34785949     AAsi    G    T        0      0        2 
  14   chr14_34785949     AKia    G    T        0      0        2 
  14   chr14_34785949     AOna    G    T        0      0        2 
  14   chr14_34785949     ASom    G    T        0      0        2 
  14   chr14_34785949     HCab    G    T        0      0        2 
  14   chr14_34785949     HPrz    G    T        0      0        2 
  14   chr14_34785949     ZBoe    G    T      0.5      1        2 
  14   chr14_34785949     ZGre    G    T        0      0        2 
  14   chr14_34785949     ZHar    G    T        0      0        2 
  14   chr14_34785949   Sample    G    T        0      0        2 
  14   chr14_34796916     AAsi    T    G        0      0        2 
  14   chr14_34796916     AKia    T    G        0      0        2 
  14   chr14_34796916     AOna    T    G        0      0        2 
  14   chr14_34796916     ASom    T    G        0      0        2 
  14   chr14_34796916     HCab    T    G        0      0        2 
  14   chr14_34796916     HPrz    T    G        0      0        2 
  14   chr14_34796916     ZBoe    T    G      0.5      1        2 
  14   chr14_34796916     ZGre    T    G        0      0        2 
  14   chr14_34796916     ZHar    T    G        0      0        2 
  14   chr14_34796916   Sample    T    G        0      0        2 
  14   chr14_34820629     AAsi    T    G        0      0        2 
  14   chr14_34820629     AKia    T    G        0      0        2 
  14   chr14_34820629     AOna    T    G        0      0        2 
  14   chr14_34820629     ASom    T    G        0      0        2 
  14   chr14_34820629     HCab    T    G        1      2        2 
  14   chr14_34820629     HPrz    T    G        1      2        2 
  14   chr14_34820629     ZBoe    T    G        0      0        2 
  14   chr14_34820629     ZGre    T    G        0      0        2 
  14   chr14_34820629     ZHar    T    G        0      0        2 
  14   chr14_34820629   Sample    T    G        0      0        2 
  14   chr14_35002426     AAsi    T    A        0      0        2 
  14   chr14_35002426     AKia    T    A        0      0        2 
  14   chr14_35002426     AOna    T    A        0      0        2 
  14   chr14_35002426     ASom    T    A        0      0        2 
  14   chr14_35002426     HCab    T    A        1      2        2 
  14   chr14_35002426     HPrz    T    A        1      2        2 
  14   chr14_35002426     ZBoe    T    A        0      0        2 
  14   chr14_35002426     ZGre    T    A        0      0        2 
  14   chr14_35002426     ZHar    T    A        0      0        2 
  14   chr14_35002426   Sample    T    A        0      0        2 
  14   chr14_35005135     AAsi    G    T        0      0        2 
  14   chr14_35005135     AKia    G    T        0      0        2 
  14   chr14_35005135     AOna    G    T        0      0        2 
  14   chr14_35005135     ASom    G    T        0      0        2 
  14   chr14_35005135     HCab    G    T        1      2        2 
  14   chr14_35005135     HPrz    G    T        1      2        2 
  14   chr14_35005135     ZBoe    G    T        0      0        2 
  14   chr14_35005135     ZGre    G    T        0      0        2 
  14   chr14_35005135     ZHar    G    T        0      0        2 
  14   chr14_35005135   Sample    G    T        0      0        2 
  14   chr14_35022743     AAsi    A    C        0      0        2 
  14   chr14_35022743     AKia    A    C        0      0        2 
  14   chr14_35022743     AOna    A    C        0      0        2 
  14   chr14_35022743     ASom    A    C        0      0        2 
  14   chr14_35022743     HCab    A    C      0.5      1        2 
  14   chr14_35022743     HPrz    A    C        0      0        2 
  14   chr14_35022743     ZBoe    A    C        0      0        2 
  14   chr14_35022743     ZGre    A    C        0      0        2 
  14   chr14_35022743     ZHar    A    C        0      0        2 
  14   chr14_35022743   Sample    A    C        0      0        2 
  14   chr14_35024372     AAsi    G    C        0      0        2 
  14   chr14_35024372     AKia    G    C        0      0        2 
  14   chr14_35024372     AOna    G    C        0      0        2 
  14   chr14_35024372     ASom    G    C        1      2        2 
  14   chr14_35024372     HCab    G    C        0      0        2 
  14   chr14_35024372     HPrz    G    C        0      0        2 
  14   chr14_35024372     ZBoe    G    C        0      0        2 
  14   chr14_35024372     ZGre    G    C        0      0        2 
  14   chr14_35024372     ZHar    G    C        0      0        2 
  14   chr14_35024372   Sample    G    C        0      0        2 
  14   chr14_35037841     AAsi    G    C        0      0        2 
  14   chr14_35037841     AKia    G    C        0      0        2 
  14   chr14_35037841     AOna    G    C        0      0        2 
  14   chr14_35037841     ASom    G    C        0      0        2 
  14   chr14_35037841     HCab    G    C        0      0        2 
  14   chr14_35037841     HPrz    G    C        0      0        2 
  14   chr14_35037841     ZBoe    G    C        0      0        2 
  14   chr14_35037841     ZGre    G    C      0.5      1        2 
  14   chr14_35037841     ZHar    G    C        0      0        2 
  14   chr14_35037841   Sample    G    C        0      0        2 
  14   chr14_35046924     AAsi    C    G        0      0        2 
  14   chr14_35046924     AKia    C    G        0      0        2 
  14   chr14_35046924     AOna    C    G        0      0        2 
  14   chr14_35046924     ASom    C    G        0      0        2 
  14   chr14_35046924     HCab    C    G        1      2        2 
  14   chr14_35046924     HPrz    C    G      0.5      1        2 
  14   chr14_35046924     ZBoe    C    G        0      0        2 
  14   chr14_35046924     ZGre    C    G        0      0        2 
  14   chr14_35046924     ZHar    C    G        0      0        2 
  14   chr14_35046924   Sample    C    G        0      0        2 
  14   chr14_35053372     AAsi    C    A        0      0        2 
  14   chr14_35053372     AKia    C    A        0      0        2 
  14   chr14_35053372     AOna    C    A        0      0        2 
  14   chr14_35053372     ASom    C    A        0      0        2 
  14   chr14_35053372     HCab    C    A        1      2        2 
  14   chr14_35053372     HPrz    C    A        1      2        2 
  14   chr14_35053372     ZBoe    C    A        0      0        2 
  14   chr14_35053372     ZGre    C    A        0      0        2 
  14   chr14_35053372     ZHar    C    A        0      0        2 
  14   chr14_35053372   Sample    C    A        0      0        2 
  14   chr14_35070926     AAsi    G    T      0.5      1        2 
  14   chr14_35070926     AKia    G    T        0      0        2 
  14   chr14_35070926     AOna    G    T        0      0        2 
  14   chr14_35070926     ASom    G    T        1      2        2 
  14   chr14_35070926     HCab    G    T        0      0        2 
  14   chr14_35070926     HPrz    G    T        0      0        2 
  14   chr14_35070926     ZBoe    G    T        0      0        2 
  14   chr14_35070926     ZGre    G    T        0      0        2 
  14   chr14_35070926     ZHar    G    T        0      0        2 
  14   chr14_35070926   Sample    G    T        1      2        2 
  14   chr14_35082891     AAsi    G    C        0      0        2 
  14   chr14_35082891     AKia    G    C        0      0        2 
  14   chr14_35082891     AOna    G    C        0      0        2 
  14   chr14_35082891     ASom    G    C        0      0        2 
  14   chr14_35082891     HCab    G    C        0      0        2 
  14   chr14_35082891     HPrz    G    C        0      0        2 
  14   chr14_35082891     ZBoe    G    C        0      0        2 
  14   chr14_35082891     ZGre    G    C      0.5      1        2 
  14   chr14_35082891     ZHar    G    C        0      0        2 
  14   chr14_35082891   Sample    G    C        0      0        2 
  14   chr14_35091655     AAsi    T    G        0      0        2 
  14   chr14_35091655     AKia    T    G        1      2        2 
  14   chr14_35091655     AOna    T    G        0      0        2 
  14   chr14_35091655     ASom    T    G        0      0        2 
  14   chr14_35091655     HCab    T    G        0      0        2 
  14   chr14_35091655     HPrz    T    G        0      0        2 
  14   chr14_35091655     ZBoe    T    G        0      0        2 
  14   chr14_35091655     ZGre    T    G        0      0        2 
  14   chr14_35091655     ZHar    T    G        0      0        2 
  14   chr14_35091655   Sample    T    G        0      0        2 
  14   chr14_35115573     AAsi    G    T        0      0        2 
  14   chr14_35115573     AKia    G    T        0      0        2 
  14   chr14_35115573     AOna    G    T        0      0        2 
  14   chr14_35115573     ASom    G    T        0      0        2 
  14   chr14_35115573     HCab    G    T        1      2        2 
  14   chr14_35115573     HPrz    G    T        1      2        2 
  14   chr14_35115573     ZBoe    G    T        0      0        2 
  14   chr14_35115573     ZGre    G    T        0      0        2 
  14   chr14_35115573     ZHar    G    T        0      0        2 
  14   chr14_35115573   Sample    G    T        0      0        2 
  14   chr14_35149345     AAsi    C    G      0.5      1        2 
  14   chr14_35149345     AKia    C    G        0      0        2 
  14   chr14_35149345     AOna    C    G        0      0        2 
  14   chr14_35149345     ASom    C    G        0      0        2 
  14   chr14_35149345     HCab    C    G        0      0        2 
  14   chr14_35149345     HPrz    C    G        0      0        2 
  14   chr14_35149345     ZBoe    C    G        0      0        2 
  14   chr14_35149345     ZGre    C    G        0      0        2 
  14   chr14_35149345     ZHar    C    G        0      0        2 
  14   chr14_35149345   Sample    C    G        0      0        2 
  14   chr14_35171340     AAsi    C    G        0      0        2 
  14   chr14_35171340     AKia    C    G        0      0        2 
  14   chr14_35171340     AOna    C    G        0      0        2 
  14   chr14_35171340     ASom    C    G        0      0        2 
  14   chr14_35171340     HCab    C    G        1      2        2 
  14   chr14_35171340     HPrz    C    G        1      2        2 
  14   chr14_35171340     ZBoe    C    G        0      0        2 
  14   chr14_35171340     ZGre    C    G        0      0        2 
  14   chr14_35171340     ZHar    C    G        0      0        2 
  14   chr14_35171340   Sample    C    G        0      0        2 
  14   chr14_35177488     AAsi    A    T        0      0        2 
  14   chr14_35177488     AKia    A    T        0      0        2 
  14   chr14_35177488     AOna    A    T        0      0        2 
  14   chr14_35177488     ASom    A    T        0      0        2 
  14   chr14_35177488     HCab    A    T        1      2        2 
  14   chr14_35177488     HPrz    A    T      0.5      1        2 
  14   chr14_35177488     ZBoe    A    T        0      0        2 
  14   chr14_35177488     ZGre    A    T        0      0        2 
  14   chr14_35177488     ZHar    A    T        0      0        2 
  14   chr14_35177488   Sample    A    T        0      0        2 
  14   chr14_35180326     AAsi    T    G        0      0        2 
  14   chr14_35180326     AKia    T    G        0      0        2 
  14   chr14_35180326     AOna    T    G        0      0        2 
  14   chr14_35180326     ASom    T    G        0      0        2 
  14   chr14_35180326     HCab    T    G        0      0        2 
  14   chr14_35180326     HPrz    T    G      0.5      1        2 
  14   chr14_35180326     ZBoe    T    G        0      0        2 
  14   chr14_35180326     ZGre    T    G        0      0        2 
  14   chr14_35180326     ZHar    T    G        0      0        2 
  14   chr14_35180326   Sample    T    G        0      0        2 
  14   chr14_35209038     AAsi    T    G        0      0        2 
  14   chr14_35209038     AKia    T    G      0.5      1        2 
  14   chr14_35209038     AOna    T    G        0      0        2 
  14   chr14_35209038     ASom    T    G        0      0        2 
  14   chr14_35209038     HCab    T    G        0      0        2 
  14   chr14_35209038     HPrz    T    G        0      0        2 
  14   chr14_35209038     ZBoe    T    G        0      0        2 
  14   chr14_35209038     ZGre    T    G        0      0        2 
  14   chr14_35209038     ZHar    T    G        0      0        2 
  14   chr14_35209038   Sample    T    G        0      0        2 
  14   chr14_35218420     AAsi    C    G        0      0        2 
  14   chr14_35218420     AKia    C    G        0      0        2 
  14   chr14_35218420     AOna    C    G        1      2        2 
  14   chr14_35218420     ASom    C    G        0      0        2 
  14   chr14_35218420     HCab    C    G        0      0        2 
  14   chr14_35218420     HPrz    C    G        0      0        2 
  14   chr14_35218420     ZBoe    C    G        0      0        2 
  14   chr14_35218420     ZGre    C    G        0      0        2 
  14   chr14_35218420     ZHar    C    G        0      0        2 
  14   chr14_35218420   Sample    C    G        0      0        2 
  14   chr14_35223006     AAsi    G    T        0      0        2 
  14   chr14_35223006     AKia    G    T        0      0        2 
  14   chr14_35223006     AOna    G    T        0      0        2 
  14   chr14_35223006     ASom    G    T        0      0        2 
  14   chr14_35223006     HCab    G    T        1      2        2 
  14   chr14_35223006     HPrz    G    T        1      2        2 
  14   chr14_35223006     ZBoe    G    T        0      0        2 
  14   chr14_35223006     ZGre    G    T        0      0        2 
  14   chr14_35223006     ZHar    G    T        0      0        2 
  14   chr14_35223006   Sample    G    T        0      0        2 
  14   chr14_35240928     AAsi    C    A        0      0        2 
  14   chr14_35240928     AKia    C    A        0      0        2 
  14   chr14_35240928     AOna    C    A      0.5      1        2 
  14   chr14_35240928     ASom    C    A        0      0        2 
  14   chr14_35240928     HCab    C    A        0      0        2 
  14   chr14_35240928     HPrz    C    A        0      0        2 
  14   chr14_35240928     ZBoe    C    A        0      0        2 
  14   chr14_35240928     ZGre    C    A        0      0        2 
  14   chr14_35240928     ZHar    C    A        0      0        2 
  14   chr14_35240928   Sample    C    A        0      0        2 
  14   chr14_35242867     AAsi    C    G        0      0        2 
  14   chr14_35242867     AKia    C    G        0      0        2 
  14   chr14_35242867     AOna    C    G        0      0        2 
  14   chr14_35242867     ASom    C    G        0      0        2 
  14   chr14_35242867     HCab    C    G        1      2        2 
  14   chr14_35242867     HPrz    C    G        1      2        2 
  14   chr14_35242867     ZBoe    C    G        0      0        2 
  14   chr14_35242867     ZGre    C    G        0      0        2 
  14   chr14_35242867     ZHar    C    G        0      0        2 
  14   chr14_35242867   Sample    C    G        0      0        2 
  14   chr14_35251739     AAsi    C    G        0      0        2 
  14   chr14_35251739     AKia    C    G        0      0        2 
  14   chr14_35251739     AOna    C    G        0      0        2 
  14   chr14_35251739     ASom    C    G        1      2        2 
  14   chr14_35251739     HCab    C    G        0      0        2 
  14   chr14_35251739     HPrz    C    G        0      0        2 
  14   chr14_35251739     ZBoe    C    G        0      0        2 
  14   chr14_35251739     ZGre    C    G        0      0        2 
  14   chr14_35251739     ZHar    C    G        0      0        2 
  14   chr14_35251739   Sample    C    G        0      0        2 
  14   chr14_35264057     AAsi    A    T        0      0        2 
  14   chr14_35264057     AKia    A    T        0      0        2 
  14   chr14_35264057     AOna    A    T        0      0        2 
  14   chr14_35264057     ASom    A    T        0      0        2 
  14   chr14_35264057     HCab    A    T        1      2        2 
  14   chr14_35264057     HPrz    A    T        1      2        2 
  14   chr14_35264057     ZBoe    A    T        0      0        2 
  14   chr14_35264057     ZGre    A    T        0      0        2 
  14   chr14_35264057     ZHar    A    T        0      0        2 
  14   chr14_35264057   Sample    A    T        0      0        2 
  14   chr14_35273223     AAsi    A    C        0      0        2 
  14   chr14_35273223     AKia    A    C        0      0        2 
  14   chr14_35273223     AOna    A    C        0      0        2 
  14   chr14_35273223     ASom    A    C        0      0        2 
  14   chr14_35273223     HCab    A    C        1      2        2 
  14   chr14_35273223     HPrz    A    C        1      2        2 
  14   chr14_35273223     ZBoe    A    C        0      0        2 
  14   chr14_35273223     ZGre    A    C        0      0        2 
  14   chr14_35273223     ZHar    A    C        0      0        2 
  14   chr14_35273223   Sample    A    C        0      0        2 
  14   chr14_35280693     AAsi    C    G        0      0        2 
  14   chr14_35280693     AKia    C    G        0      0        2 
  14   chr14_35280693     AOna    C    G        0      0        2 
  14   chr14_35280693     ASom    C    G        0      0        2 
  14   chr14_35280693     HCab    C    G        1      2        2 
  14   chr14_35280693     HPrz    C    G        1      2        2 
  14   chr14_35280693     ZBoe    C    G        0      0        2 
  14   chr14_35280693     ZGre    C    G        0      0        2 
  14   chr14_35280693     ZHar    C    G        0      0        2 
  14   chr14_35280693   Sample    C    G        0      0        2 
  14   chr14_35287527     AAsi    T    G        0      0        2 
  14   chr14_35287527     AKia    T    G        1      2        2 
  14   chr14_35287527     AOna    T    G        0      0        2 
  14   chr14_35287527     ASom    T    G        0      0        2 
  14   chr14_35287527     HCab    T    G        0      0        2 
  14   chr14_35287527     HPrz    T    G        0      0        2 
  14   chr14_35287527     ZBoe    T    G        0      0        2 
  14   chr14_35287527     ZGre    T    G        0      0        2 
  14   chr14_35287527     ZHar    T    G        0      0        2 
  14   chr14_35287527   Sample    T    G        0      0        2 
  14   chr14_35355242     AAsi    C    A        0      0        2 
  14   chr14_35355242     AKia    C    A        0      0        2 
  14   chr14_35355242     AOna    C    A        0      0        2 
  14   chr14_35355242     ASom    C    A        0      0        2 
  14   chr14_35355242     HCab    C    A        0      0        2 
  14   chr14_35355242     HPrz    C    A        0      0        2 
  14   chr14_35355242     ZBoe    C    A        0      0        2 
  14   chr14_35355242     ZGre    C    A        0      0        2 
  14   chr14_35355242     ZHar    C    A        1      2        2 
  14   chr14_35355242   Sample    C    A        0      0        2 
  14   chr14_35365480     AAsi    C    A        0      0        2 
  14   chr14_35365480     AKia    C    A        0      0        2 
  14   chr14_35365480     AOna    C    A        0      0        2 
  14   chr14_35365480     ASom    C    A        0      0        2 
  14   chr14_35365480     HCab    C    A        0      0        2 
  14   chr14_35365480     HPrz    C    A        0      0        2 
  14   chr14_35365480     ZBoe    C    A        0      0        2 
  14   chr14_35365480     ZGre    C    A        1      2        2 
  14   chr14_35365480     ZHar    C    A        0      0        2 
  14   chr14_35365480   Sample    C    A        0      0        2 
  14   chr14_35395467     AAsi    T    A        0      0        2 
  14   chr14_35395467     AKia    T    A        0      0        2 
  14   chr14_35395467     AOna    T    A      0.5      1        2 
  14   chr14_35395467     ASom    T    A        0      0        2 
  14   chr14_35395467     HCab    T    A        0      0        2 
  14   chr14_35395467     HPrz    T    A        0      0        2 
  14   chr14_35395467     ZBoe    T    A        0      0        2 
  14   chr14_35395467     ZGre    T    A        0      0        2 
  14   chr14_35395467     ZHar    T    A        0      0        2 
  14   chr14_35395467   Sample    T    A        0      0        2 
  14   chr14_35398129     AAsi    C    G        0      0        2 
  14   chr14_35398129     AKia    C    G        0      0        2 
  14   chr14_35398129     AOna    C    G        0      0        2 
  14   chr14_35398129     ASom    C    G        0      0        2 
  14   chr14_35398129     HCab    C    G      0.5      1        2 
  14   chr14_35398129     HPrz    C    G        0      0        2 
  14   chr14_35398129     ZBoe    C    G        0      0        2 
  14   chr14_35398129     ZGre    C    G        0      0        2 
  14   chr14_35398129     ZHar    C    G        0      0        2 
  14   chr14_35398129   Sample    C    G        0      0        2 
  14   chr14_35417600     AAsi    G    T        0      0        2 
  14   chr14_35417600     AKia    G    T        0      0        2 
  14   chr14_35417600     AOna    G    T        0      0        2 
  14   chr14_35417600     ASom    G    T        0      0        2 
  14   chr14_35417600     HCab    G    T        0      0        2 
  14   chr14_35417600     HPrz    G    T        0      0        2 
  14   chr14_35417600     ZBoe    G    T        0      0        2 
  14   chr14_35417600     ZGre    G    T        0      0        2 
  14   chr14_35417600     ZHar    G    T        1      2        2 
  14   chr14_35417600   Sample    G    T        0      0        2 
  14   chr14_35426209     AAsi    T    G        0      0        2 
  14   chr14_35426209     AKia    T    G        0      0        2 
  14   chr14_35426209     AOna    T    G        0      0        2 
  14   chr14_35426209     ASom    T    G        0      0        2 
  14   chr14_35426209     HCab    T    G        1      2        2 
  14   chr14_35426209     HPrz    T    G        1      2        2 
  14   chr14_35426209     ZBoe    T    G        0      0        2 
  14   chr14_35426209     ZGre    T    G        0      0        2 
  14   chr14_35426209     ZHar    T    G        0      0        2 
  14   chr14_35426209   Sample    T    G        0      0        2 
  14   chr14_35435583     AAsi    G    T      0.5      1        2 
  14   chr14_35435583     AKia    G    T        0      0        2 
  14   chr14_35435583     AOna    G    T        0      0        2 
  14   chr14_35435583     ASom    G    T        0      0        2 
  14   chr14_35435583     HCab    G    T        0      0        2 
  14   chr14_35435583     HPrz    G    T        0      0        2 
  14   chr14_35435583     ZBoe    G    T        0      0        2 
  14   chr14_35435583     ZGre    G    T        0      0        2 
  14   chr14_35435583     ZHar    G    T        0      0        2 
  14   chr14_35435583   Sample    G    T        0      0        2 
  14   chr14_35457991     AAsi    T    A        0      0        2 
  14   chr14_35457991     AKia    T    A        0      0        2 
  14   chr14_35457991     AOna    T    A        0      0        2 
  14   chr14_35457991     ASom    T    A        0      0        2 
  14   chr14_35457991     HCab    T    A        0      0        2 
  14   chr14_35457991     HPrz    T    A        0      0        2 
  14   chr14_35457991     ZBoe    T    A        0      0        2 
  14   chr14_35457991     ZGre    T    A        1      2        2 
  14   chr14_35457991     ZHar    T    A        0      0        2 
  14   chr14_35457991   Sample    T    A        0      0        2 
  14   chr14_35466054     AAsi    C    A        0      0        2 
  14   chr14_35466054     AKia    C    A        0      0        2 
  14   chr14_35466054     AOna    C    A        0      0        2 
  14   chr14_35466054     ASom    C    A        0      0        2 
  14   chr14_35466054     HCab    C    A        0      0        2 
  14   chr14_35466054     HPrz    C    A        0      0        2 
  14   chr14_35466054     ZBoe    C    A        0      0        2 
  14   chr14_35466054     ZGre    C    A      0.5      1        2 
  14   chr14_35466054     ZHar    C    A        0      0        2 
  14   chr14_35466054   Sample    C    A        0      0        2 
  14   chr14_35519127     AAsi    A    C        0      0        2 
  14   chr14_35519127     AKia    A    C        0      0        2 
  14   chr14_35519127     AOna    A    C        0      0        2 
  14   chr14_35519127     ASom    A    C        0      0        2 
  14   chr14_35519127     HCab    A    C        0      0        2 
  14   chr14_35519127     HPrz    A    C        0      0        2 
  14   chr14_35519127     ZBoe    A    C        0      0        2 
  14   chr14_35519127     ZGre    A    C      0.5      1        2 
  14   chr14_35519127     ZHar    A    C        0      0        2 
  14   chr14_35519127   Sample    A    C        0      0        2 
  14   chr14_35560349     AAsi    T    G        0      0        2 
  14   chr14_35560349     AKia    T    G        0      0        2 
  14   chr14_35560349     AOna    T    G        0      0        2 
  14   chr14_35560349     ASom    T    G        0      0        2 
  14   chr14_35560349     HCab    T    G        0      0        2 
  14   chr14_35560349     HPrz    T    G        0      0        2 
  14   chr14_35560349     ZBoe    T    G        0      0        2 
  14   chr14_35560349     ZGre    T    G        1      2        2 
  14   chr14_35560349     ZHar    T    G        0      0        2 
  14   chr14_35560349   Sample    T    G        0      0        2 
  14   chr14_35587176     AAsi    G    C        0      0        2 
  14   chr14_35587176     AKia    G    C        0      0        2 
  14   chr14_35587176     AOna    G    C        0      0        2 
  14   chr14_35587176     ASom    G    C        0      0        2 
  14   chr14_35587176     HCab    G    C        1      2        2 
  14   chr14_35587176     HPrz    G    C        1      2        2 
  14   chr14_35587176     ZBoe    G    C        0      0        2 
  14   chr14_35587176     ZGre    G    C        0      0        2 
  14   chr14_35587176     ZHar    G    C        0      0        2 
  14   chr14_35587176   Sample    G    C        0      0        2 
  14   chr14_35644214     AAsi    T    G        0      0        2 
  14   chr14_35644214     AKia    T    G        0      0        2 
  14   chr14_35644214     AOna    T    G        0      0        2 
  14   chr14_35644214     ASom    T    G        0      0        2 
  14   chr14_35644214     HCab    T    G        0      0        2 
  14   chr14_35644214     HPrz    T    G        0      0        2 
  14   chr14_35644214     ZBoe    T    G        1      2        2 
  14   chr14_35644214     ZGre    T    G        1      2        2 
  14   chr14_35644214     ZHar    T    G        1      2        2 
  14   chr14_35644214   Sample    T    G        0      0        2 
  14   chr14_35666775     AAsi    A    C        0      0        2 
  14   chr14_35666775     AKia    A    C        0      0        2 
  14   chr14_35666775     AOna    A    C        0      0        2 
  14   chr14_35666775     ASom    A    C        0      0        2 
  14   chr14_35666775     HCab    A    C        0      0        2 
  14   chr14_35666775     HPrz    A    C        0      0        2 
  14   chr14_35666775     ZBoe    A    C        1      2        2 
  14   chr14_35666775     ZGre    A    C        1      2        2 
  14   chr14_35666775     ZHar    A    C        1      2        2 
  14   chr14_35666775   Sample    A    C        0      0        2 
  14   chr14_35682049     AAsi    T    G        0      0        2 
  14   chr14_35682049     AKia    T    G        0      0        2 
  14   chr14_35682049     AOna    T    G        0      0        2 
  14   chr14_35682049     ASom    T    G        0      0        2 
  14   chr14_35682049     HCab    T    G        1      2        2 
  14   chr14_35682049     HPrz    T    G        1      2        2 
  14   chr14_35682049     ZBoe    T    G        0      0        2 
  14   chr14_35682049     ZGre    T    G        0      0        2 
  14   chr14_35682049     ZHar    T    G        0      0        2 
  14   chr14_35682049   Sample    T    G        0      0        2 
  14   chr14_35687459     AAsi    A    C        0      0        2 
  14   chr14_35687459     AKia    A    C        0      0        2 
  14   chr14_35687459     AOna    A    C        0      0        2 
  14   chr14_35687459     ASom    A    C        0      0        2 
  14   chr14_35687459     HCab    A    C        0      0        2 
  14   chr14_35687459     HPrz    A    C        0      0        2 
  14   chr14_35687459     ZBoe    A    C        0      0        2 
  14   chr14_35687459     ZGre    A    C        1      2        2 
  14   chr14_35687459     ZHar    A    C        0      0        2 
  14   chr14_35687459   Sample    A    C        0      0        2 
  14   chr14_35697053     AAsi    T    G        0      0        2 
  14   chr14_35697053     AKia    T    G        0      0        2 
  14   chr14_35697053     AOna    T    G        0      0        2 
  14   chr14_35697053     ASom    T    G        0      0        2 
  14   chr14_35697053     HCab    T    G        0      0        2 
  14   chr14_35697053     HPrz    T    G        0      0        2 
  14   chr14_35697053     ZBoe    T    G        0      0        2 
  14   chr14_35697053     ZGre    T    G        0      0        2 
  14   chr14_35697053     ZHar    T    G      0.5      1        2 
  14   chr14_35697053   Sample    T    G        0      0        2 
  14   chr14_35844224     AAsi    G    T        0      0        2 
  14   chr14_35844224     AKia    G    T        0      0        2 
  14   chr14_35844224     AOna    G    T        0      0        2 
  14   chr14_35844224     ASom    G    T        0      0        2 
  14   chr14_35844224     HCab    G    T        0      0        2 
  14   chr14_35844224     HPrz    G    T        0      0        2 
  14   chr14_35844224     ZBoe    G    T        0      0        2 
  14   chr14_35844224     ZGre    G    T      0.5      1        2 
  14   chr14_35844224     ZHar    G    T        1      2        2 
  14   chr14_35844224   Sample    G    T        0      0        2 
  14   chr14_35844485     AAsi    A    C        0      0        2 
  14   chr14_35844485     AKia    A    C        0      0        2 
  14   chr14_35844485     AOna    A    C        0      0        2 
  14   chr14_35844485     ASom    A    C        0      0        2 
  14   chr14_35844485     HCab    A    C        0      0        2 
  14   chr14_35844485     HPrz    A    C        0      0        2 
  14   chr14_35844485     ZBoe    A    C        0      0        2 
  14   chr14_35844485     ZGre    A    C      0.5      1        2 
  14   chr14_35844485     ZHar    A    C        0      0        2 
  14   chr14_35844485   Sample    A    C        0      0        2 
  14   chr14_35859274     AAsi    A    T        0      0        2 
  14   chr14_35859274     AKia    A    T        0      0        2 
  14   chr14_35859274     AOna    A    T        0      0        2 
  14   chr14_35859274     ASom    A    T        0      0        2 
  14   chr14_35859274     HCab    A    T        1      2        2 
  14   chr14_35859274     HPrz    A    T        1      2        2 
  14   chr14_35859274     ZBoe    A    T        0      0        2 
  14   chr14_35859274     ZGre    A    T        0      0        2 
  14   chr14_35859274     ZHar    A    T        0      0        2 
  14   chr14_35859274   Sample    A    T        0      0        2 
  14   chr14_35953539     AAsi    G    C      0.5      1        2 
  14   chr14_35953539     AKia    G    C        0      0        2 
  14   chr14_35953539     AOna    G    C        0      0        2 
  14   chr14_35953539     ASom    G    C        0      0        2 
  14   chr14_35953539     HCab    G    C        0      0        2 
  14   chr14_35953539     HPrz    G    C        0      0        2 
  14   chr14_35953539     ZBoe    G    C        0      0        2 
  14   chr14_35953539     ZGre    G    C        0      0        2 
  14   chr14_35953539     ZHar    G    C        0      0        2 
  14   chr14_35953539   Sample    G    C        0      0        2 
  14   chr14_35968291     AAsi    A    T        0      0        2 
  14   chr14_35968291     AKia    A    T        0      0        2 
  14   chr14_35968291     AOna    A    T        0      0        2 
  14   chr14_35968291     ASom    A    T        0      0        2 
  14   chr14_35968291     HCab    A    T        0      0        2 
  14   chr14_35968291     HPrz    A    T        0      0        2 
  14   chr14_35968291     ZBoe    A    T      0.5      1        2 
  14   chr14_35968291     ZGre    A    T        0      0        2 
  14   chr14_35968291     ZHar    A    T        0      0        2 
  14   chr14_35968291   Sample    A    T        0      0        2 
  14   chr14_35986300     AAsi    A    C        0      0        2 
  14   chr14_35986300     AKia    A    C        0      0        2 
  14   chr14_35986300     AOna    A    C        0      0        2 
  14   chr14_35986300     ASom    A    C        0      0        2 
  14   chr14_35986300     HCab    A    C        1      2        2 
  14   chr14_35986300     HPrz    A    C        1      2        2 
  14   chr14_35986300     ZBoe    A    C        0      0        2 
  14   chr14_35986300     ZGre    A    C        0      0        2 
  14   chr14_35986300     ZHar    A    C        0      0        2 
  14   chr14_35986300   Sample    A    C        0      0        2 
  14   chr14_36050075     AAsi    G    T        0      0        2 
  14   chr14_36050075     AKia    G    T        0      0        2 
  14   chr14_36050075     AOna    G    T        0      0        2 
  14   chr14_36050075     ASom    G    T        0      0        2 
  14   chr14_36050075     HCab    G    T        0      0        2 
  14   chr14_36050075     HPrz    G    T        0      0        2 
  14   chr14_36050075     ZBoe    G    T      0.5      1        2 
  14   chr14_36050075     ZGre    G    T        0      0        2 
  14   chr14_36050075     ZHar    G    T        0      0        2 
  14   chr14_36050075   Sample    G    T        0      0        2 
  14   chr14_36061344     AAsi    C    A        0      0        2 
  14   chr14_36061344     AKia    C    A        0      0        2 
  14   chr14_36061344     AOna    C    A        0      0        2 
  14   chr14_36061344     ASom    C    A        0      0        2 
  14   chr14_36061344     HCab    C    A        0      0        2 
  14   chr14_36061344     HPrz    C    A        0      0        2 
  14   chr14_36061344     ZBoe    C    A        0      0        2 
  14   chr14_36061344     ZGre    C    A        0      0        2 
  14   chr14_36061344     ZHar    C    A        1      2        2 
  14   chr14_36061344   Sample    C    A        0      0        2 
  14   chr14_36081422     AAsi    C    G        0      0        2 
  14   chr14_36081422     AKia    C    G        0      0        2 
  14   chr14_36081422     AOna    C    G        0      0        2 
  14   chr14_36081422     ASom    C    G        0      0        2 
  14   chr14_36081422     HCab    C    G        0      0        2 
  14   chr14_36081422     HPrz    C    G        0      0        2 
  14   chr14_36081422     ZBoe    C    G        1      2        2 
  14   chr14_36081422     ZGre    C    G        1      2        2 
  14   chr14_36081422     ZHar    C    G        1      2        2 
  14   chr14_36081422   Sample    C    G        0      0        2 
  14   chr14_36091824     AAsi    A    C        0      0        2 
  14   chr14_36091824     AKia    A    C        0      0        2 
  14   chr14_36091824     AOna    A    C        0      0        2 
  14   chr14_36091824     ASom    A    C        0      0        2 
  14   chr14_36091824     HCab    A    C        1      2        2 
  14   chr14_36091824     HPrz    A    C        1      2        2 
  14   chr14_36091824     ZBoe    A    C        0      0        2 
  14   chr14_36091824     ZGre    A    C        0      0        2 
  14   chr14_36091824     ZHar    A    C        0      0        2 
  14   chr14_36091824   Sample    A    C        0      0        2 
  14   chr14_36103306     AAsi    T    A        0      0        2 
  14   chr14_36103306     AKia    T    A        0      0        2 
  14   chr14_36103306     AOna    T    A        0      0        2 
  14   chr14_36103306     ASom    T    A        0      0        2 
  14   chr14_36103306     HCab    T    A        1      2        2 
  14   chr14_36103306     HPrz    T    A        1      2        2 
  14   chr14_36103306     ZBoe    T    A        0      0        2 
  14   chr14_36103306     ZGre    T    A        0      0        2 
  14   chr14_36103306     ZHar    T    A        0      0        2 
  14   chr14_36103306   Sample    T    A        0      0        2 
  14   chr14_36173458     AAsi    T    G        0      0        2 
  14   chr14_36173458     AKia    T    G        0      0        2 
  14   chr14_36173458     AOna    T    G        0      0        2 
  14   chr14_36173458     ASom    T    G        0      0        2 
  14   chr14_36173458     HCab    T    G        0      0        2 
  14   chr14_36173458     HPrz    T    G        0      0        2 
  14   chr14_36173458     ZBoe    T    G        0      0        2 
  14   chr14_36173458     ZGre    T    G        0      0        2 
  14   chr14_36173458     ZHar    T    G      0.5      1        2 
  14   chr14_36173458   Sample    T    G        0      0        2 
  14   chr14_36223341     AAsi    C    A        1      2        2 
  14   chr14_36223341     AKia    C    A        0      0        2 
  14   chr14_36223341     AOna    C    A        0      0        2 
  14   chr14_36223341     ASom    C    A        1      2        2 
  14   chr14_36223341     HCab    C    A        0      0        2 
  14   chr14_36223341     HPrz    C    A        0      0        2 
  14   chr14_36223341     ZBoe    C    A        0      0        2 
  14   chr14_36223341     ZGre    C    A        0      0        2 
  14   chr14_36223341     ZHar    C    A        0      0        2 
  14   chr14_36223341   Sample    C    A        1      2        2 
  14   chr14_36225657     AAsi    T    G        0      0        2 
  14   chr14_36225657     AKia    T    G        0      0        2 
  14   chr14_36225657     AOna    T    G        0      0        2 
  14   chr14_36225657     ASom    T    G        0      0        2 
  14   chr14_36225657     HCab    T    G        0      0        2 
  14   chr14_36225657     HPrz    T    G        0      0        2 
  14   chr14_36225657     ZBoe    T    G        0      0        2 
  14   chr14_36225657     ZGre    T    G        0      0        2 
  14   chr14_36225657     ZHar    T    G      0.5      1        2 
  14   chr14_36225657   Sample    T    G        0      0        2 
  14   chr14_36228118     AAsi    C    G        0      0        2 
  14   chr14_36228118     AKia    C    G        0      0        2 
  14   chr14_36228118     AOna    C    G        0      0        2 
  14   chr14_36228118     ASom    C    G        0      0        2 
  14   chr14_36228118     HCab    C    G        1      2        2 
  14   chr14_36228118     HPrz    C    G        1      2        2 
  14   chr14_36228118     ZBoe    C    G        0      0        2 
  14   chr14_36228118     ZGre    C    G        0      0        2 
  14   chr14_36228118     ZHar    C    G        0      0        2 
  14   chr14_36228118   Sample    C    G        0      0        2 
  14   chr14_36229041     AAsi    C    A        0      0        2 
  14   chr14_36229041     AKia    C    A        0      0        2 
  14   chr14_36229041     AOna    C    A        0      0        2 
  14   chr14_36229041     ASom    C    A        1      2        2 
  14   chr14_36229041     HCab    C    A        0      0        2 
  14   chr14_36229041     HPrz    C    A        0      0        2 
  14   chr14_36229041     ZBoe    C    A        0      0        2 
  14   chr14_36229041     ZGre    C    A        0      0        2 
  14   chr14_36229041     ZHar    C    A        0      0        2 
  14   chr14_36229041   Sample    C    A        0      0        2 
  14   chr14_36244314     AAsi    A    C        0      0        2 
  14   chr14_36244314     AKia    A    C        0      0        2 
  14   chr14_36244314     AOna    A    C        0      0        2 
  14   chr14_36244314     ASom    A    C        0      0        2 
  14   chr14_36244314     HCab    A    C      0.5      1        2 
  14   chr14_36244314     HPrz    A    C      0.5      1        2 
  14   chr14_36244314     ZBoe    A    C        0      0        2 
  14   chr14_36244314     ZGre    A    C        0      0        2 
  14   chr14_36244314     ZHar    A    C        0      0        2 
  14   chr14_36244314   Sample    A    C        0      0        2 
  14   chr14_36256899     AAsi    C    G        0      0        2 
  14   chr14_36256899     AKia    C    G        1      2        2 
  14   chr14_36256899     AOna    C    G        1      2        2 
  14   chr14_36256899     ASom    C    G        0      0        2 
  14   chr14_36256899     HCab    C    G        0      0        2 
  14   chr14_36256899     HPrz    C    G        0      0        2 
  14   chr14_36256899     ZBoe    C    G        0      0        2 
  14   chr14_36256899     ZGre    C    G        0      0        2 
  14   chr14_36256899     ZHar    C    G        0      0        2 
  14   chr14_36256899   Sample    C    G        0      0        2 
  14   chr14_36259177     AAsi    G    C        0      0        2 
  14   chr14_36259177     AKia    G    C        0      0        2 
  14   chr14_36259177     AOna    G    C        0      0        2 
  14   chr14_36259177     ASom    G    C        0      0        2 
  14   chr14_36259177     HCab    G    C        1      2        2 
  14   chr14_36259177     HPrz    G    C        1      2        2 
  14   chr14_36259177     ZBoe    G    C        0      0        2 
  14   chr14_36259177     ZGre    G    C        0      0        2 
  14   chr14_36259177     ZHar    G    C        0      0        2 
  14   chr14_36259177   Sample    G    C        0      0        2 
  14   chr14_36264737     AAsi    G    T        0      0        2 
  14   chr14_36264737     AKia    G    T        1      2        2 
  14   chr14_36264737     AOna    G    T        0      0        2 
  14   chr14_36264737     ASom    G    T        0      0        2 
  14   chr14_36264737     HCab    G    T        0      0        2 
  14   chr14_36264737     HPrz    G    T        0      0        2 
  14   chr14_36264737     ZBoe    G    T        0      0        2 
  14   chr14_36264737     ZGre    G    T        0      0        2 
  14   chr14_36264737     ZHar    G    T        0      0        2 
  14   chr14_36264737   Sample    G    T        0      0        2 
  14   chr14_36270227     AAsi    T    G        0      0        2 
  14   chr14_36270227     AKia    T    G        0      0        2 
  14   chr14_36270227     AOna    T    G      0.5      1        2 
  14   chr14_36270227     ASom    T    G        0      0        2 
  14   chr14_36270227     HCab    T    G        0      0        2 
  14   chr14_36270227     HPrz    T    G        0      0        2 
  14   chr14_36270227     ZBoe    T    G        0      0        2 
  14   chr14_36270227     ZGre    T    G        0      0        2 
  14   chr14_36270227     ZHar    T    G        0      0        2 
  14   chr14_36270227   Sample    T    G        0      0        2 
  14   chr14_36283121     AAsi    T    G        0      0        2 
  14   chr14_36283121     AKia    T    G        0      0        2 
  14   chr14_36283121     AOna    T    G        0      0        2 
  14   chr14_36283121     ASom    T    G        0      0        2 
```
