## Supplementary File 2. Zonkey (Schubert et al. 2017) report for donkey specimen Ancient2. for "No genetic evidence yet for hinnies at Mazongshan (400-160 BCE), northwestern China": excl_ts.frq.strat (part 54 of 96)

```
  14   chr14_36283121     HCab    T    G        1      2        2 
  14   chr14_36283121     HPrz    T    G        1      2        2 
  14   chr14_36283121     ZBoe    T    G        0      0        2 
  14   chr14_36283121     ZGre    T    G        0      0        2 
  14   chr14_36283121     ZHar    T    G        0      0        2 
  14   chr14_36283121   Sample    T    G        0      0        2 
  14   chr14_36288025     AAsi    C    A        0      0        2 
  14   chr14_36288025     AKia    C    A        0      0        2 
  14   chr14_36288025     AOna    C    A        0      0        2 
  14   chr14_36288025     ASom    C    A        0      0        2 
  14   chr14_36288025     HCab    C    A        1      2        2 
  14   chr14_36288025     HPrz    C    A        1      2        2 
  14   chr14_36288025     ZBoe    C    A        0      0        2 
  14   chr14_36288025     ZGre    C    A        0      0        2 
  14   chr14_36288025     ZHar    C    A        0      0        2 
  14   chr14_36288025   Sample    C    A        0      0        2 
  14   chr14_36291791     AAsi    T    G        0      0        2 
  14   chr14_36291791     AKia    T    G        0      0        2 
  14   chr14_36291791     AOna    T    G        0      0        2 
  14   chr14_36291791     ASom    T    G        0      0        2 
  14   chr14_36291791     HCab    T    G        0      0        2 
  14   chr14_36291791     HPrz    T    G        0      0        2 
  14   chr14_36291791     ZBoe    T    G        0      0        2 
  14   chr14_36291791     ZGre    T    G        1      2        2 
  14   chr14_36291791     ZHar    T    G        0      0        2 
  14   chr14_36291791   Sample    T    G        0      0        2 
  14   chr14_36299717     AAsi    T    G        0      0        2 
  14   chr14_36299717     AKia    T    G        0      0        2 
  14   chr14_36299717     AOna    T    G        0      0        2 
  14   chr14_36299717     ASom    T    G        0      0        2 
  14   chr14_36299717     HCab    T    G        0      0        2 
  14   chr14_36299717     HPrz    T    G        0      0        2 
  14   chr14_36299717     ZBoe    T    G        0      0        2 
  14   chr14_36299717     ZGre    T    G        0      0        2 
  14   chr14_36299717     ZHar    T    G      0.5      1        2 
  14   chr14_36299717   Sample    T    G        0      0        2 
  14   chr14_36317706     AAsi    G    T        0      0        2 
  14   chr14_36317706     AKia    G    T        0      0        2 
  14   chr14_36317706     AOna    G    T        0      0        2 
  14   chr14_36317706     ASom    G    T        0      0        2 
  14   chr14_36317706     HCab    G    T        1      2        2 
  14   chr14_36317706     HPrz    G    T        1      2        2 
  14   chr14_36317706     ZBoe    G    T        0      0        2 
  14   chr14_36317706     ZGre    G    T        0      0        2 
  14   chr14_36317706     ZHar    G    T        0      0        2 
  14   chr14_36317706   Sample    G    T        0      0        2 
  14   chr14_36323047     AAsi    G    C      0.5      1        2 
  14   chr14_36323047     AKia    G    C        0      0        2 
  14   chr14_36323047     AOna    G    C        0      0        2 
  14   chr14_36323047     ASom    G    C        0      0        2 
  14   chr14_36323047     HCab    G    C        0      0        2 
  14   chr14_36323047     HPrz    G    C        0      0        2 
  14   chr14_36323047     ZBoe    G    C        0      0        2 
  14   chr14_36323047     ZGre    G    C        0      0        2 
  14   chr14_36323047     ZHar    G    C        0      0        2 
  14   chr14_36323047   Sample    G    C        0      0        2 
  14   chr14_36350868     AAsi    T    G        0      0        2 
  14   chr14_36350868     AKia    T    G        0      0        2 
  14   chr14_36350868     AOna    T    G        0      0        2 
  14   chr14_36350868     ASom    T    G        0      0        2 
  14   chr14_36350868     HCab    T    G        0      0        2 
  14   chr14_36350868     HPrz    T    G        0      0        2 
  14   chr14_36350868     ZBoe    T    G        0      0        2 
  14   chr14_36350868     ZGre    T    G      0.5      1        2 
  14   chr14_36350868     ZHar    T    G        0      0        2 
  14   chr14_36350868   Sample    T    G        0      0        2 
  14   chr14_36356795     AAsi    T    A        0      0        2 
  14   chr14_36356795     AKia    T    A        0      0        2 
  14   chr14_36356795     AOna    T    A        0      0        2 
  14   chr14_36356795     ASom    T    A        0      0        2 
  14   chr14_36356795     HCab    T    A        0      0        2 
  14   chr14_36356795     HPrz    T    A        0      0        2 
  14   chr14_36356795     ZBoe    T    A        0      0        2 
  14   chr14_36356795     ZGre    T    A        0      0        2 
  14   chr14_36356795     ZHar    T    A        1      2        2 
  14   chr14_36356795   Sample    T    A        0      0        2 
  14   chr14_36393679     AAsi    A    T        0      0        2 
  14   chr14_36393679     AKia    A    T        0      0        2 
  14   chr14_36393679     AOna    A    T        0      0        2 
  14   chr14_36393679     ASom    A    T        0      0        2 
  14   chr14_36393679     HCab    A    T        1      2        2 
  14   chr14_36393679     HPrz    A    T        1      2        2 
  14   chr14_36393679     ZBoe    A    T        0      0        2 
  14   chr14_36393679     ZGre    A    T        0      0        2 
  14   chr14_36393679     ZHar    A    T        0      0        2 
  14   chr14_36393679   Sample    A    T        0      0        2 
  14   chr14_36399276     AAsi    T    G        0      0        2 
  14   chr14_36399276     AKia    T    G        0      0        2 
  14   chr14_36399276     AOna    T    G        0      0        2 
  14   chr14_36399276     ASom    T    G        0      0        2 
  14   chr14_36399276     HCab    T    G        0      0        2 
  14   chr14_36399276     HPrz    T    G        0      0        2 
  14   chr14_36399276     ZBoe    T    G        0      0        2 
  14   chr14_36399276     ZGre    T    G      0.5      1        2 
  14   chr14_36399276     ZHar    T    G        0      0        2 
  14   chr14_36399276   Sample    T    G        0      0        2 
  14   chr14_36424576     AAsi    A    C        0      0        2 
  14   chr14_36424576     AKia    A    C        0      0        2 
  14   chr14_36424576     AOna    A    C        0      0        2 
  14   chr14_36424576     ASom    A    C        0      0        2 
  14   chr14_36424576     HCab    A    C        0      0        2 
  14   chr14_36424576     HPrz    A    C        0      0        2 
  14   chr14_36424576     ZBoe    A    C        1      2        2 
  14   chr14_36424576     ZGre    A    C        1      2        2 
  14   chr14_36424576     ZHar    A    C        1      2        2 
  14   chr14_36424576   Sample    A    C        0      0        2 
  14   chr14_36434229     AAsi    G    T      0.5      1        2 
  14   chr14_36434229     AKia    G    T        0      0        2 
  14   chr14_36434229     AOna    G    T        0      0        2 
  14   chr14_36434229     ASom    G    T        1      2        2 
  14   chr14_36434229     HCab    G    T        0      0        2 
  14   chr14_36434229     HPrz    G    T        0      0        2 
  14   chr14_36434229     ZBoe    G    T        0      0        2 
  14   chr14_36434229     ZGre    G    T        0      0        2 
  14   chr14_36434229     ZHar    G    T        0      0        2 
  14   chr14_36434229   Sample    G    T        1      2        2 
  14   chr14_36451213     AAsi    T    G      0.5      1        2 
  14   chr14_36451213     AKia    T    G        0      0        2 
  14   chr14_36451213     AOna    T    G        0      0        2 
  14   chr14_36451213     ASom    T    G        0      0        2 
  14   chr14_36451213     HCab    T    G        0      0        2 
  14   chr14_36451213     HPrz    T    G        0      0        2 
  14   chr14_36451213     ZBoe    T    G        0      0        2 
  14   chr14_36451213     ZGre    T    G        0      0        2 
  14   chr14_36451213     ZHar    T    G        0      0        2 
  14   chr14_36451213   Sample    T    G        0      0        2 
  14   chr14_36492944     AAsi    C    G        1      2        2 
  14   chr14_36492944     AKia    C    G        0      0        2 
  14   chr14_36492944     AOna    C    G        0      0        2 
  14   chr14_36492944     ASom    C    G        1      2        2 
  14   chr14_36492944     HCab    C    G        0      0        2 
  14   chr14_36492944     HPrz    C    G        0      0        2 
  14   chr14_36492944     ZBoe    C    G        0      0        2 
  14   chr14_36492944     ZGre    C    G        0      0        2 
  14   chr14_36492944     ZHar    C    G        0      0        2 
  14   chr14_36492944   Sample    C    G        1      2        2 
  14   chr14_36601308     AAsi    T    G        0      0        2 
  14   chr14_36601308     AKia    T    G        0      0        2 
  14   chr14_36601308     AOna    T    G      0.5      1        2 
  14   chr14_36601308     ASom    T    G        0      0        2 
  14   chr14_36601308     HCab    T    G        0      0        2 
  14   chr14_36601308     HPrz    T    G        0      0        2 
  14   chr14_36601308     ZBoe    T    G        0      0        2 
  14   chr14_36601308     ZGre    T    G        0      0        2 
  14   chr14_36601308     ZHar    T    G        0      0        2 
  14   chr14_36601308   Sample    T    G        0      0        2 
  14   chr14_36610120     AAsi    A    T        0      0        2 
  14   chr14_36610120     AKia    A    T        0      0        2 
  14   chr14_36610120     AOna    A    T        0      0        2 
  14   chr14_36610120     ASom    A    T        0      0        2 
  14   chr14_36610120     HCab    A    T      0.5      1        2 
  14   chr14_36610120     HPrz    A    T        0      0        2 
  14   chr14_36610120     ZBoe    A    T        0      0        2 
  14   chr14_36610120     ZGre    A    T        0      0        2 
  14   chr14_36610120     ZHar    A    T        0      0        2 
  14   chr14_36610120   Sample    A    T        0      0        2 
  14   chr14_36724178     AAsi    A    C        0      0        2 
  14   chr14_36724178     AKia    A    C      0.5      1        2 
  14   chr14_36724178     AOna    A    C        0      0        2 
  14   chr14_36724178     ASom    A    C        0      0        2 
  14   chr14_36724178     HCab    A    C        0      0        2 
  14   chr14_36724178     HPrz    A    C        0      0        2 
  14   chr14_36724178     ZBoe    A    C        0      0        2 
  14   chr14_36724178     ZGre    A    C        0      0        2 
  14   chr14_36724178     ZHar    A    C        0      0        2 
  14   chr14_36724178   Sample    A    C        0      0        2 
  14   chr14_36727795     AAsi    C    A        0      0        2 
  14   chr14_36727795     AKia    C    A        0      0        2 
  14   chr14_36727795     AOna    C    A        0      0        2 
  14   chr14_36727795     ASom    C    A        0      0        2 
  14   chr14_36727795     HCab    C    A        0      0        2 
  14   chr14_36727795     HPrz    C    A      0.5      1        2 
  14   chr14_36727795     ZBoe    C    A        0      0        2 
  14   chr14_36727795     ZGre    C    A        0      0        2 
  14   chr14_36727795     ZHar    C    A        0      0        2 
  14   chr14_36727795   Sample    C    A        0      0        2 
  14   chr14_36755569     AAsi    T    A        0      0        2 
  14   chr14_36755569     AKia    T    A        0      0        2 
  14   chr14_36755569     AOna    T    A      0.5      1        2 
  14   chr14_36755569     ASom    T    A        0      0        2 
  14   chr14_36755569     HCab    T    A        0      0        2 
  14   chr14_36755569     HPrz    T    A        0      0        2 
  14   chr14_36755569     ZBoe    T    A        0      0        2 
  14   chr14_36755569     ZGre    T    A        0      0        2 
  14   chr14_36755569     ZHar    T    A        0      0        2 
  14   chr14_36755569   Sample    T    A        0      0        2 
  14   chr14_36823034     AAsi    C    G        0      0        2 
  14   chr14_36823034     AKia    C    G        0      0        2 
  14   chr14_36823034     AOna    C    G        0      0        2 
  14   chr14_36823034     ASom    C    G        0      0        2 
  14   chr14_36823034     HCab    C    G        1      2        2 
  14   chr14_36823034     HPrz    C    G        1      2        2 
  14   chr14_36823034     ZBoe    C    G        0      0        2 
  14   chr14_36823034     ZGre    C    G        0      0        2 
  14   chr14_36823034     ZHar    C    G        0      0        2 
  14   chr14_36823034   Sample    C    G        0      0        2 
  14   chr14_36871906     AAsi    G    T      0.5      1        2 
  14   chr14_36871906     AKia    G    T        0      0        2 
  14   chr14_36871906     AOna    G    T        0      0        2 
  14   chr14_36871906     ASom    G    T        0      0        2 
  14   chr14_36871906     HCab    G    T        0      0        2 
  14   chr14_36871906     HPrz    G    T        0      0        2 
  14   chr14_36871906     ZBoe    G    T        0      0        2 
  14   chr14_36871906     ZGre    G    T        0      0        2 
  14   chr14_36871906     ZHar    G    T        0      0        2 
  14   chr14_36871906   Sample    G    T        0      0        2 
  14   chr14_36905662     AAsi    C    G        0      0        2 
  14   chr14_36905662     AKia    C    G        0      0        2 
  14   chr14_36905662     AOna    C    G        0      0        2 
  14   chr14_36905662     ASom    C    G        0      0        2 
  14   chr14_36905662     HCab    C    G        0      0        2 
  14   chr14_36905662     HPrz    C    G        0      0        2 
  14   chr14_36905662     ZBoe    C    G        0      0        2 
  14   chr14_36905662     ZGre    C    G        0      0        2 
  14   chr14_36905662     ZHar    C    G        1      2        2 
  14   chr14_36905662   Sample    C    G        0      0        2 
  14   chr14_36925273     AAsi    C    G        0      0        2 
  14   chr14_36925273     AKia    C    G        0      0        2 
  14   chr14_36925273     AOna    C    G        0      0        2 
  14   chr14_36925273     ASom    C    G        0      0        2 
  14   chr14_36925273     HCab    C    G        0      0        2 
  14   chr14_36925273     HPrz    C    G        0      0        2 
  14   chr14_36925273     ZBoe    C    G        0      0        2 
  14   chr14_36925273     ZGre    C    G      0.5      1        2 
  14   chr14_36925273     ZHar    C    G        0      0        2 
  14   chr14_36925273   Sample    C    G        0      0        2 
  14   chr14_36974466     AAsi    T    G        0      0        2 
  14   chr14_36974466     AKia    T    G        0      0        2 
  14   chr14_36974466     AOna    T    G        0      0        2 
  14   chr14_36974466     ASom    T    G        0      0        2 
  14   chr14_36974466     HCab    T    G        0      0        2 
  14   chr14_36974466     HPrz    T    G        0      0        2 
  14   chr14_36974466     ZBoe    T    G        0      0        2 
  14   chr14_36974466     ZGre    T    G        0      0        2 
  14   chr14_36974466     ZHar    T    G        1      2        2 
  14   chr14_36974466   Sample    T    G        0      0        2 
  14   chr14_36981738     AAsi    G    C        0      0        2 
  14   chr14_36981738     AKia    G    C        0      0        2 
  14   chr14_36981738     AOna    G    C        0      0        2 
  14   chr14_36981738     ASom    G    C        0      0        2 
  14   chr14_36981738     HCab    G    C        0      0        2 
  14   chr14_36981738     HPrz    G    C        0      0        2 
  14   chr14_36981738     ZBoe    G    C        0      0        2 
  14   chr14_36981738     ZGre    G    C        1      2        2 
  14   chr14_36981738     ZHar    G    C        0      0        2 
  14   chr14_36981738   Sample    G    C        0      0        2 
  14   chr14_37001663     AAsi    T    A        0      0        2 
  14   chr14_37001663     AKia    T    A        1      2        2 
  14   chr14_37001663     AOna    T    A        1      2        2 
  14   chr14_37001663     ASom    T    A        0      0        2 
  14   chr14_37001663     HCab    T    A        0      0        2 
  14   chr14_37001663     HPrz    T    A        0      0        2 
  14   chr14_37001663     ZBoe    T    A        0      0        2 
  14   chr14_37001663     ZGre    T    A        0      0        2 
  14   chr14_37001663     ZHar    T    A        0      0        2 
  14   chr14_37001663   Sample    T    A        0      0        2 
  14   chr14_37019459     AAsi    C    A        0      0        2 
  14   chr14_37019459     AKia    C    A        0      0        2 
  14   chr14_37019459     AOna    C    A        0      0        2 
  14   chr14_37019459     ASom    C    A        0      0        2 
  14   chr14_37019459     HCab    C    A        1      2        2 
  14   chr14_37019459     HPrz    C    A        1      2        2 
  14   chr14_37019459     ZBoe    C    A        0      0        2 
  14   chr14_37019459     ZGre    C    A        0      0        2 
  14   chr14_37019459     ZHar    C    A        0      0        2 
  14   chr14_37019459   Sample    C    A        0      0        2 
  14   chr14_37031818     AAsi    C    G        0      0        2 
  14   chr14_37031818     AKia    C    G        0      0        2 
  14   chr14_37031818     AOna    C    G        0      0        2 
  14   chr14_37031818     ASom    C    G        0      0        2 
  14   chr14_37031818     HCab    C    G        0      0        2 
  14   chr14_37031818     HPrz    C    G        0      0        2 
  14   chr14_37031818     ZBoe    C    G        0      0        2 
  14   chr14_37031818     ZGre    C    G        0      0        2 
  14   chr14_37031818     ZHar    C    G      0.5      1        2 
  14   chr14_37031818   Sample    C    G        0      0        2 
  14   chr14_37055856     AAsi    G    C        0      0        2 
  14   chr14_37055856     AKia    G    C        0      0        2 
  14   chr14_37055856     AOna    G    C        1      2        2 
  14   chr14_37055856     ASom    G    C        0      0        2 
  14   chr14_37055856     HCab    G    C        0      0        2 
  14   chr14_37055856     HPrz    G    C        0      0        2 
  14   chr14_37055856     ZBoe    G    C        0      0        2 
  14   chr14_37055856     ZGre    G    C        0      0        2 
  14   chr14_37055856     ZHar    G    C        0      0        2 
  14   chr14_37055856   Sample    G    C        0      0        2 
  14   chr14_37062473     AAsi    C    G      0.5      1        2 
  14   chr14_37062473     AKia    C    G        0      0        2 
  14   chr14_37062473     AOna    C    G        0      0        2 
  14   chr14_37062473     ASom    C    G        0      0        2 
  14   chr14_37062473     HCab    C    G        0      0        2 
  14   chr14_37062473     HPrz    C    G        0      0        2 
  14   chr14_37062473     ZBoe    C    G        0      0        2 
  14   chr14_37062473     ZGre    C    G        0      0        2 
  14   chr14_37062473     ZHar    C    G        0      0        2 
  14   chr14_37062473   Sample    C    G        0      0        2 
  14   chr14_37067815     AAsi    A    C        1      2        2 
  14   chr14_37067815     AKia    A    C        0      0        2 
  14   chr14_37067815     AOna    A    C        0      0        2 
  14   chr14_37067815     ASom    A    C        1      2        2 
  14   chr14_37067815     HCab    A    C        0      0        2 
  14   chr14_37067815     HPrz    A    C        0      0        2 
  14   chr14_37067815     ZBoe    A    C        0      0        2 
  14   chr14_37067815     ZGre    A    C        0      0        2 
  14   chr14_37067815     ZHar    A    C        0      0        2 
  14   chr14_37067815   Sample    A    C        1      2        2 
  14   chr14_37072178     AAsi    G    T        0      0        2 
  14   chr14_37072178     AKia    G    T        0      0        2 
  14   chr14_37072178     AOna    G    T        0      0        2 
  14   chr14_37072178     ASom    G    T        0      0        2 
  14   chr14_37072178     HCab    G    T        0      0        2 
  14   chr14_37072178     HPrz    G    T        0      0        2 
  14   chr14_37072178     ZBoe    G    T        1      2        2 
  14   chr14_37072178     ZGre    G    T        0      0        2 
  14   chr14_37072178     ZHar    G    T        0      0        2 
  14   chr14_37072178   Sample    G    T        0      0        2 
  14   chr14_37078890     AAsi    A    C        1      2        2 
  14   chr14_37078890     AKia    A    C        0      0        2 
  14   chr14_37078890     AOna    A    C        0      0        2 
  14   chr14_37078890     ASom    A    C        0      0        2 
  14   chr14_37078890     HCab    A    C        0      0        2 
  14   chr14_37078890     HPrz    A    C        0      0        2 
  14   chr14_37078890     ZBoe    A    C        0      0        2 
  14   chr14_37078890     ZGre    A    C        0      0        2 
  14   chr14_37078890     ZHar    A    C        0      0        2 
  14   chr14_37078890   Sample    A    C        0      0        2 
  14   chr14_37090036     AAsi    G    T        0      0        2 
  14   chr14_37090036     AKia    G    T        0      0        2 
  14   chr14_37090036     AOna    G    T        0      0        2 
  14   chr14_37090036     ASom    G    T        0      0        2 
  14   chr14_37090036     HCab    G    T      0.5      1        2 
  14   chr14_37090036     HPrz    G    T        0      0        2 
  14   chr14_37090036     ZBoe    G    T        0      0        2 
  14   chr14_37090036     ZGre    G    T        0      0        2 
  14   chr14_37090036     ZHar    G    T        0      0        2 
  14   chr14_37090036   Sample    G    T        0      0        2 
  14   chr14_37095191     AAsi    G    C        0      0        2 
  14   chr14_37095191     AKia    G    C        0      0        2 
  14   chr14_37095191     AOna    G    C        0      0        2 
  14   chr14_37095191     ASom    G    C        0      0        2 
  14   chr14_37095191     HCab    G    C        1      2        2 
  14   chr14_37095191     HPrz    G    C        1      2        2 
  14   chr14_37095191     ZBoe    G    C        0      0        2 
  14   chr14_37095191     ZGre    G    C        0      0        2 
  14   chr14_37095191     ZHar    G    C        0      0        2 
  14   chr14_37095191   Sample    G    C        0      0        2 
  14   chr14_37124859     AAsi    T    G        0      0        2 
  14   chr14_37124859     AKia    T    G        0      0        2 
  14   chr14_37124859     AOna    T    G      0.5      1        2 
  14   chr14_37124859     ASom    T    G        0      0        2 
  14   chr14_37124859     HCab    T    G        0      0        2 
  14   chr14_37124859     HPrz    T    G        0      0        2 
  14   chr14_37124859     ZBoe    T    G        0      0        2 
  14   chr14_37124859     ZGre    T    G        0      0        2 
  14   chr14_37124859     ZHar    T    G        0      0        2 
  14   chr14_37124859   Sample    T    G        0      0        2 
  14   chr14_37134626     AAsi    T    G        0      0        2 
  14   chr14_37134626     AKia    T    G        0      0        2 
  14   chr14_37134626     AOna    T    G        0      0        2 
  14   chr14_37134626     ASom    T    G        0      0        2 
  14   chr14_37134626     HCab    T    G        0      0        2 
  14   chr14_37134626     HPrz    T    G        0      0        2 
  14   chr14_37134626     ZBoe    T    G      0.5      1        2 
  14   chr14_37134626     ZGre    T    G        0      0        2 
  14   chr14_37134626     ZHar    T    G        0      0        2 
  14   chr14_37134626   Sample    T    G        0      0        2 
  14   chr14_37137090     AAsi    G    C        0      0        2 
  14   chr14_37137090     AKia    G    C        0      0        2 
  14   chr14_37137090     AOna    G    C        0      0        2 
  14   chr14_37137090     ASom    G    C        0      0        2 
  14   chr14_37137090     HCab    G    C        1      2        2 
  14   chr14_37137090     HPrz    G    C        1      2        2 
  14   chr14_37137090     ZBoe    G    C        0      0        2 
  14   chr14_37137090     ZGre    G    C        0      0        2 
  14   chr14_37137090     ZHar    G    C        0      0        2 
  14   chr14_37137090   Sample    G    C        0      0        2 
  14   chr14_37143052     AAsi    C    A        0      0        2 
  14   chr14_37143052     AKia    C    A        0      0        2 
  14   chr14_37143052     AOna    C    A        0      0        2 
  14   chr14_37143052     ASom    C    A        0      0        2 
  14   chr14_37143052     HCab    C    A        1      2        2 
  14   chr14_37143052     HPrz    C    A        1      2        2 
  14   chr14_37143052     ZBoe    C    A        0      0        2 
  14   chr14_37143052     ZGre    C    A        0      0        2 
  14   chr14_37143052     ZHar    C    A        0      0        2 
  14   chr14_37143052   Sample    C    A        0      0        2 
  14   chr14_37144549     AAsi    A    T        0      0        2 
  14   chr14_37144549     AKia    A    T        0      0        2 
  14   chr14_37144549     AOna    A    T        0      0        2 
  14   chr14_37144549     ASom    A    T        0      0        2 
  14   chr14_37144549     HCab    A    T        0      0        2 
  14   chr14_37144549     HPrz    A    T        0      0        2 
  14   chr14_37144549     ZBoe    A    T        1      2        2 
  14   chr14_37144549     ZGre    A    T        0      0        2 
  14   chr14_37144549     ZHar    A    T        0      0        2 
  14   chr14_37144549   Sample    A    T        0      0        2 
  14   chr14_37151289     AAsi    T    G        0      0        2 
  14   chr14_37151289     AKia    T    G        0      0        2 
  14   chr14_37151289     AOna    T    G        0      0        2 
  14   chr14_37151289     ASom    T    G        0      0        2 
  14   chr14_37151289     HCab    T    G        1      2        2 
  14   chr14_37151289     HPrz    T    G        1      2        2 
  14   chr14_37151289     ZBoe    T    G        0      0        2 
  14   chr14_37151289     ZGre    T    G        0      0        2 
  14   chr14_37151289     ZHar    T    G        0      0        2 
  14   chr14_37151289   Sample    T    G        0      0        2 
  14   chr14_37153036     AAsi    T    A        0      0        2 
  14   chr14_37153036     AKia    T    A        0      0        2 
  14   chr14_37153036     AOna    T    A        0      0        2 
  14   chr14_37153036     ASom    T    A        0      0        2 
  14   chr14_37153036     HCab    T    A        0      0        2 
  14   chr14_37153036     HPrz    T    A        0      0        2 
  14   chr14_37153036     ZBoe    T    A        0      0        2 
  14   chr14_37153036     ZGre    T    A        0      0        2 
  14   chr14_37153036     ZHar    T    A        1      2        2 
  14   chr14_37153036   Sample    T    A        0      0        2 
  14   chr14_37172564     AAsi    G    C        0      0        2 
  14   chr14_37172564     AKia    G    C        0      0        2 
  14   chr14_37172564     AOna    G    C        0      0        2 
  14   chr14_37172564     ASom    G    C        0      0        2 
  14   chr14_37172564     HCab    G    C        0      0        2 
  14   chr14_37172564     HPrz    G    C      0.5      1        2 
  14   chr14_37172564     ZBoe    G    C        0      0        2 
  14   chr14_37172564     ZGre    G    C        0      0        2 
  14   chr14_37172564     ZHar    G    C        0      0        2 
  14   chr14_37172564   Sample    G    C        0      0        2 
  14   chr14_37172945     AAsi    T    A        0      0        2 
  14   chr14_37172945     AKia    T    A        0      0        2 
  14   chr14_37172945     AOna    T    A        0      0        2 
  14   chr14_37172945     ASom    T    A        0      0        2 
  14   chr14_37172945     HCab    T    A        0      0        2 
  14   chr14_37172945     HPrz    T    A        0      0        2 
  14   chr14_37172945     ZBoe    T    A      0.5      1        2 
  14   chr14_37172945     ZGre    T    A        0      0        2 
  14   chr14_37172945     ZHar    T    A        0      0        2 
  14   chr14_37172945   Sample    T    A        0      0        2 
  14   chr14_37204131     AAsi    G    C        0      0        2 
  14   chr14_37204131     AKia    G    C        0      0        2 
  14   chr14_37204131     AOna    G    C        0      0        2 
  14   chr14_37204131     ASom    G    C        0      0        2 
  14   chr14_37204131     HCab    G    C        1      2        2 
  14   chr14_37204131     HPrz    G    C        1      2        2 
  14   chr14_37204131     ZBoe    G    C        0      0        2 
  14   chr14_37204131     ZGre    G    C        0      0        2 
  14   chr14_37204131     ZHar    G    C        0      0        2 
  14   chr14_37204131   Sample    G    C        0      0        2 
  14   chr14_37207780     AAsi    T    G        0      0        2 
  14   chr14_37207780     AKia    T    G        0      0        2 
  14   chr14_37207780     AOna    T    G        0      0        2 
  14   chr14_37207780     ASom    T    G        0      0        2 
  14   chr14_37207780     HCab    T    G        1      2        2 
  14   chr14_37207780     HPrz    T    G        1      2        2 
  14   chr14_37207780     ZBoe    T    G        0      0        2 
  14   chr14_37207780     ZGre    T    G        0      0        2 
  14   chr14_37207780     ZHar    T    G        0      0        2 
  14   chr14_37207780   Sample    T    G        0      0        2 
  14   chr14_37217394     AAsi    T    G        0      0        2 
  14   chr14_37217394     AKia    T    G        0      0        2 
  14   chr14_37217394     AOna    T    G        0      0        2 
  14   chr14_37217394     ASom    T    G        0      0        2 
  14   chr14_37217394     HCab    T    G        1      2        2 
  14   chr14_37217394     HPrz    T    G        1      2        2 
  14   chr14_37217394     ZBoe    T    G        0      0        2 
  14   chr14_37217394     ZGre    T    G        0      0        2 
  14   chr14_37217394     ZHar    T    G        0      0        2 
  14   chr14_37217394   Sample    T    G        0      0        2 
  14   chr14_37244465     AAsi    A    C        0      0        2 
  14   chr14_37244465     AKia    A    C        0      0        2 
  14   chr14_37244465     AOna    A    C        0      0        2 
  14   chr14_37244465     ASom    A    C        0      0        2 
  14   chr14_37244465     HCab    A    C        0      0        2 
  14   chr14_37244465     HPrz    A    C        0      0        2 
  14   chr14_37244465     ZBoe    A    C        0      0        2 
  14   chr14_37244465     ZGre    A    C        1      2        2 
  14   chr14_37244465     ZHar    A    C        0      0        2 
  14   chr14_37244465   Sample    A    C        0      0        2 
  14   chr14_37299310     AAsi    G    T        0      0        2 
  14   chr14_37299310     AKia    G    T        0      0        2 
  14   chr14_37299310     AOna    G    T        0      0        2 
  14   chr14_37299310     ASom    G    T        0      0        2 
  14   chr14_37299310     HCab    G    T        0      0        2 
  14   chr14_37299310     HPrz    G    T        0      0        2 
  14   chr14_37299310     ZBoe    G    T      0.5      1        2 
  14   chr14_37299310     ZGre    G    T        0      0        2 
  14   chr14_37299310     ZHar    G    T        0      0        2 
  14   chr14_37299310   Sample    G    T        0      0        2 
  14   chr14_37334128     AAsi    C    G        1      2        2 
  14   chr14_37334128     AKia    C    G        0      0        2 
  14   chr14_37334128     AOna    C    G        0      0        2 
  14   chr14_37334128     ASom    C    G        1      2        2 
  14   chr14_37334128     HCab    C    G        0      0        2 
  14   chr14_37334128     HPrz    C    G        0      0        2 
  14   chr14_37334128     ZBoe    C    G        0      0        2 
  14   chr14_37334128     ZGre    C    G        0      0        2 
  14   chr14_37334128     ZHar    C    G        0      0        2 
  14   chr14_37334128   Sample    C    G        1      2        2 
  14   chr14_37343600     AAsi    A    C        1      2        2 
  14   chr14_37343600     AKia    A    C        0      0        2 
  14   chr14_37343600     AOna    A    C        0      0        2 
  14   chr14_37343600     ASom    A    C        0      0        2 
  14   chr14_37343600     HCab    A    C        0      0        2 
  14   chr14_37343600     HPrz    A    C        0      0        2 
  14   chr14_37343600     ZBoe    A    C        0      0        2 
  14   chr14_37343600     ZGre    A    C        0      0        2 
  14   chr14_37343600     ZHar    A    C        0      0        2 
  14   chr14_37343600   Sample    A    C        0      0        2 
  14   chr14_37350917     AAsi    A    C        0      0        2 
  14   chr14_37350917     AKia    A    C        0      0        2 
  14   chr14_37350917     AOna    A    C        0      0        2 
  14   chr14_37350917     ASom    A    C        0      0        2 
  14   chr14_37350917     HCab    A    C        0      0        2 
  14   chr14_37350917     HPrz    A    C        0      0        2 
  14   chr14_37350917     ZBoe    A    C      0.5      1        2 
  14   chr14_37350917     ZGre    A    C        0      0        2 
  14   chr14_37350917     ZHar    A    C        0      0        2 
  14   chr14_37350917   Sample    A    C        0      0        2 
  14   chr14_37354945     AAsi    T    A        0      0        2 
  14   chr14_37354945     AKia    T    A        0      0        2 
  14   chr14_37354945     AOna    T    A        0      0        2 
  14   chr14_37354945     ASom    T    A        0      0        2 
  14   chr14_37354945     HCab    T    A        0      0        2 
  14   chr14_37354945     HPrz    T    A        0      0        2 
  14   chr14_37354945     ZBoe    T    A        0      0        2 
  14   chr14_37354945     ZGre    T    A        1      2        2 
  14   chr14_37354945     ZHar    T    A        0      0        2 
  14   chr14_37354945   Sample    T    A        0      0        2 
  14   chr14_37368890     AAsi    G    C        0      0        2 
  14   chr14_37368890     AKia    G    C        1      2        2 
  14   chr14_37368890     AOna    G    C        0      0        2 
  14   chr14_37368890     ASom    G    C        0      0        2 
  14   chr14_37368890     HCab    G    C        0      0        2 
  14   chr14_37368890     HPrz    G    C        0      0        2 
  14   chr14_37368890     ZBoe    G    C        0      0        2 
  14   chr14_37368890     ZGre    G    C        0      0        2 
  14   chr14_37368890     ZHar    G    C        0      0        2 
  14   chr14_37368890   Sample    G    C        0      0        2 
  14   chr14_37369246     AAsi    C    A        0      0        2 
  14   chr14_37369246     AKia    C    A        0      0        2 
  14   chr14_37369246     AOna    C    A        0      0        2 
  14   chr14_37369246     ASom    C    A        0      0        2 
  14   chr14_37369246     HCab    C    A        0      0        2 
  14   chr14_37369246     HPrz    C    A      0.5      1        2 
  14   chr14_37369246     ZBoe    C    A        0      0        2 
  14   chr14_37369246     ZGre    C    A        0      0        2 
  14   chr14_37369246     ZHar    C    A        0      0        2 
  14   chr14_37369246   Sample    C    A        0      0        2 
  14   chr14_37372478     AAsi    T    G        0      0        2 
  14   chr14_37372478     AKia    T    G        0      0        2 
  14   chr14_37372478     AOna    T    G        0      0        2 
  14   chr14_37372478     ASom    T    G        0      0        2 
  14   chr14_37372478     HCab    T    G        0      0        2 
  14   chr14_37372478     HPrz    T    G        0      0        2 
  14   chr14_37372478     ZBoe    T    G        1      2        2 
  14   chr14_37372478     ZGre    T    G        0      0        2 
  14   chr14_37372478     ZHar    T    G        1      2        2 
  14   chr14_37372478   Sample    T    G        0      0        2 
  14   chr14_37381620     AAsi    T    A        0      0        2 
  14   chr14_37381620     AKia    T    A        0      0        2 
  14   chr14_37381620     AOna    T    A        0      0        2 
  14   chr14_37381620     ASom    T    A        0      0        2 
  14   chr14_37381620     HCab    T    A        1      2        2 
  14   chr14_37381620     HPrz    T    A        1      2        2 
  14   chr14_37381620     ZBoe    T    A        0      0        2 
  14   chr14_37381620     ZGre    T    A        0      0        2 
  14   chr14_37381620     ZHar    T    A        0      0        2 
  14   chr14_37381620   Sample    T    A        0      0        2 
  14   chr14_37408658     AAsi    C    G        0      0        2 
  14   chr14_37408658     AKia    C    G        0      0        2 
  14   chr14_37408658     AOna    C    G        0      0        2 
  14   chr14_37408658     ASom    C    G        0      0        2 
  14   chr14_37408658     HCab    C    G        1      2        2 
  14   chr14_37408658     HPrz    C    G        1      2        2 
  14   chr14_37408658     ZBoe    C    G        0      0        2 
  14   chr14_37408658     ZGre    C    G        0      0        2 
  14   chr14_37408658     ZHar    C    G        0      0        2 
  14   chr14_37408658   Sample    C    G        0      0        2 
  14   chr14_37437660     AAsi    C    G        0      0        2 
  14   chr14_37437660     AKia    C    G        0      0        2 
  14   chr14_37437660     AOna    C    G        0      0        2 
  14   chr14_37437660     ASom    C    G        0      0        2 
  14   chr14_37437660     HCab    C    G        0      0        2 
  14   chr14_37437660     HPrz    C    G        0      0        2 
  14   chr14_37437660     ZBoe    C    G      0.5      1        2 
  14   chr14_37437660     ZGre    C    G        0      0        2 
  14   chr14_37437660     ZHar    C    G        0      0        2 
  14   chr14_37437660   Sample    C    G        0      0        2 
  14   chr14_37457392     AAsi    G    T        0      0        2 
  14   chr14_37457392     AKia    G    T        0      0        2 
  14   chr14_37457392     AOna    G    T      0.5      1        2 
  14   chr14_37457392     ASom    G    T        0      0        2 
  14   chr14_37457392     HCab    G    T        0      0        2 
  14   chr14_37457392     HPrz    G    T        0      0        2 
  14   chr14_37457392     ZBoe    G    T        0      0        2 
  14   chr14_37457392     ZGre    G    T        0      0        2 
  14   chr14_37457392     ZHar    G    T        0      0        2 
  14   chr14_37457392   Sample    G    T        0      0        2 
  14   chr14_37470723     AAsi    C    G        0      0        2 
  14   chr14_37470723     AKia    C    G        0      0        2 
  14   chr14_37470723     AOna    C    G        0      0        2 
  14   chr14_37470723     ASom    C    G        0      0        2 
  14   chr14_37470723     HCab    C    G        1      2        2 
  14   chr14_37470723     HPrz    C    G        1      2        2 
  14   chr14_37470723     ZBoe    C    G        0      0        2 
  14   chr14_37470723     ZGre    C    G        0      0        2 
  14   chr14_37470723     ZHar    C    G        0      0        2 
  14   chr14_37470723   Sample    C    G        0      0        2 
  14   chr14_37489468     AAsi    C    G        0      0        2 
  14   chr14_37489468     AKia    C    G        0      0        2 
  14   chr14_37489468     AOna    C    G        0      0        2 
  14   chr14_37489468     ASom    C    G        0      0        2 
  14   chr14_37489468     HCab    C    G        0      0        2 
  14   chr14_37489468     HPrz    C    G        0      0        2 
  14   chr14_37489468     ZBoe    C    G        1      2        2 
  14   chr14_37489468     ZGre    C    G        0      0        2 
  14   chr14_37489468     ZHar    C    G        0      0        2 
  14   chr14_37489468   Sample    C    G        0      0        2 
  14   chr14_37494575     AAsi    C    A        1      2        2 
  14   chr14_37494575     AKia    C    A        0      0        2 
  14   chr14_37494575     AOna    C    A        0      0        2 
  14   chr14_37494575     ASom    C    A        1      2        2 
  14   chr14_37494575     HCab    C    A        0      0        2 
  14   chr14_37494575     HPrz    C    A        0      0        2 
  14   chr14_37494575     ZBoe    C    A        0      0        2 
  14   chr14_37494575     ZGre    C    A        0      0        2 
  14   chr14_37494575     ZHar    C    A        0      0        2 
  14   chr14_37494575   Sample    C    A        1      2        2 
  14   chr14_37516414     AAsi    G    C        0      0        2 
  14   chr14_37516414     AKia    G    C        0      0        2 
  14   chr14_37516414     AOna    G    C        0      0        2 
  14   chr14_37516414     ASom    G    C        0      0        2 
  14   chr14_37516414     HCab    G    C        0      0        2 
  14   chr14_37516414     HPrz    G    C        0      0        2 
  14   chr14_37516414     ZBoe    G    C        1      2        2 
  14   chr14_37516414     ZGre    G    C        0      0        2 
  14   chr14_37516414     ZHar    G    C        0      0        2 
  14   chr14_37516414   Sample    G    C        0      0        2 
  14   chr14_37533823     AAsi    G    T        0      0        2 
  14   chr14_37533823     AKia    G    T        0      0        2 
  14   chr14_37533823     AOna    G    T        0      0        2 
  14   chr14_37533823     ASom    G    T        0      0        2 
  14   chr14_37533823     HCab    G    T        0      0        2 
  14   chr14_37533823     HPrz    G    T        0      0        2 
  14   chr14_37533823     ZBoe    G    T      0.5      1        2 
  14   chr14_37533823     ZGre    G    T        0      0        2 
  14   chr14_37533823     ZHar    G    T        0      0        2 
  14   chr14_37533823   Sample    G    T        0      0        2 
  14   chr14_37562131     AAsi    G    T        0      0        2 
  14   chr14_37562131     AKia    G    T        0      0        2 
  14   chr14_37562131     AOna    G    T        0      0        2 
  14   chr14_37562131     ASom    G    T        0      0        2 
  14   chr14_37562131     HCab    G    T        1      2        2 
  14   chr14_37562131     HPrz    G    T      0.5      1        2 
  14   chr14_37562131     ZBoe    G    T        0      0        2 
  14   chr14_37562131     ZGre    G    T        0      0        2 
  14   chr14_37562131     ZHar    G    T        0      0        2 
  14   chr14_37562131   Sample    G    T        0      0        2 
  14   chr14_37578472     AAsi    A    T        0      0        2 
  14   chr14_37578472     AKia    A    T        0      0        2 
  14   chr14_37578472     AOna    A    T        0      0        2 
  14   chr14_37578472     ASom    A    T        0      0        2 
  14   chr14_37578472     HCab    A    T        1      2        2 
  14   chr14_37578472     HPrz    A    T        1      2        2 
  14   chr14_37578472     ZBoe    A    T        0      0        2 
  14   chr14_37578472     ZGre    A    T        0      0        2 
  14   chr14_37578472     ZHar    A    T        0      0        2 
  14   chr14_37578472   Sample    A    T        0      0        2 
  14   chr14_37595547     AAsi    C    G        1      2        2 
  14   chr14_37595547     AKia    C    G        0      0        2 
  14   chr14_37595547     AOna    C    G        0      0        2 
  14   chr14_37595547     ASom    C    G        1      2        2 
  14   chr14_37595547     HCab    C    G        0      0        2 
  14   chr14_37595547     HPrz    C    G        0      0        2 
  14   chr14_37595547     ZBoe    C    G        0      0        2 
  14   chr14_37595547     ZGre    C    G        0      0        2 
  14   chr14_37595547     ZHar    C    G        0      0        2 
  14   chr14_37595547   Sample    C    G        1      2        2 
  14   chr14_37610872     AAsi    C    G        0      0        2 
  14   chr14_37610872     AKia    C    G        0      0        2 
  14   chr14_37610872     AOna    C    G        0      0        2 
  14   chr14_37610872     ASom    C    G        0      0        2 
  14   chr14_37610872     HCab    C    G        0      0        2 
  14   chr14_37610872     HPrz    C    G        0      0        2 
  14   chr14_37610872     ZBoe    C    G        0      0        2 
  14   chr14_37610872     ZGre    C    G        0      0        2 
  14   chr14_37610872     ZHar    C    G        1      2        2 
  14   chr14_37610872   Sample    C    G        0      0        2 
  14   chr14_37670492     AAsi    T    G        0      0        2 
  14   chr14_37670492     AKia    T    G        0      0        2 
  14   chr14_37670492     AOna    T    G        0      0        2 
  14   chr14_37670492     ASom    T    G        0      0        2 
  14   chr14_37670492     HCab    T    G        1      2        2 
  14   chr14_37670492     HPrz    T    G        1      2        2 
  14   chr14_37670492     ZBoe    T    G        0      0        2 
  14   chr14_37670492     ZGre    T    G        0      0        2 
  14   chr14_37670492     ZHar    T    G        0      0        2 
  14   chr14_37670492   Sample    T    G        0      0        2 
  14   chr14_37671174     AAsi    G    C      0.5      1        2 
  14   chr14_37671174     AKia    G    C        0      0        2 
  14   chr14_37671174     AOna    G    C        0      0        2 
  14   chr14_37671174     ASom    G    C        0      0        2 
  14   chr14_37671174     HCab    G    C        0      0        2 
  14   chr14_37671174     HPrz    G    C        0      0        2 
  14   chr14_37671174     ZBoe    G    C        0      0        2 
  14   chr14_37671174     ZGre    G    C        0      0        2 
  14   chr14_37671174     ZHar    G    C        0      0        2 
  14   chr14_37671174   Sample    G    C        1      2        2 
  14   chr14_37680729     AAsi    G    C        0      0        2 
  14   chr14_37680729     AKia    G    C        1      2        2 
  14   chr14_37680729     AOna    G    C        1      2        2 
  14   chr14_37680729     ASom    G    C        0      0        2 
  14   chr14_37680729     HCab    G    C        0      0        2 
  14   chr14_37680729     HPrz    G    C        0      0        2 
  14   chr14_37680729     ZBoe    G    C        0      0        2 
  14   chr14_37680729     ZGre    G    C        0      0        2 
  14   chr14_37680729     ZHar    G    C        0      0        2 
  14   chr14_37680729   Sample    G    C        0      0        2 
  14   chr14_37687983     AAsi    G    C        0      0        2 
  14   chr14_37687983     AKia    G    C        0      0        2 
  14   chr14_37687983     AOna    G    C        0      0        2 
  14   chr14_37687983     ASom    G    C        0      0        2 
  14   chr14_37687983     HCab    G    C        0      0        2 
  14   chr14_37687983     HPrz    G    C      0.5      1        2 
  14   chr14_37687983     ZBoe    G    C        0      0        2 
  14   chr14_37687983     ZGre    G    C        0      0        2 
  14   chr14_37687983     ZHar    G    C        0      0        2 
  14   chr14_37687983   Sample    G    C        0      0        2 
  14   chr14_37692667     AAsi    T    A        0      0        2 
  14   chr14_37692667     AKia    T    A        0      0        2 
  14   chr14_37692667     AOna    T    A        0      0        2 
  14   chr14_37692667     ASom    T    A        0      0        2 
  14   chr14_37692667     HCab    T    A        0      0        2 
  14   chr14_37692667     HPrz    T    A        0      0        2 
  14   chr14_37692667     ZBoe    T    A        1      2        2 
  14   chr14_37692667     ZGre    T    A        1      2        2 
  14   chr14_37692667     ZHar    T    A        0      0        2 
  14   chr14_37692667   Sample    T    A        0      0        2 
  14   chr14_37803841     AAsi    C    A        0      0        2 
  14   chr14_37803841     AKia    C    A        0      0        2 
  14   chr14_37803841     AOna    C    A        0      0        2 
  14   chr14_37803841     ASom    C    A        0      0        2 
  14   chr14_37803841     HCab    C    A        1      2        2 
  14   chr14_37803841     HPrz    C    A        1      2        2 
  14   chr14_37803841     ZBoe    C    A        0      0        2 
  14   chr14_37803841     ZGre    C    A        0      0        2 
  14   chr14_37803841     ZHar    C    A        0      0        2 
  14   chr14_37803841   Sample    C    A        0      0        2 
  14   chr14_37814925     AAsi    C    A        0      0        2 
  14   chr14_37814925     AKia    C    A        1      2        2 
  14   chr14_37814925     AOna    C    A      0.5      1        2 
  14   chr14_37814925     ASom    C    A        0      0        2 
  14   chr14_37814925     HCab    C    A        0      0        2 
  14   chr14_37814925     HPrz    C    A        0      0        2 
  14   chr14_37814925     ZBoe    C    A        0      0        2 
  14   chr14_37814925     ZGre    C    A        0      0        2 
  14   chr14_37814925     ZHar    C    A        0      0        2 
  14   chr14_37814925   Sample    C    A        0      0        2 
  14   chr14_37848742     AAsi    C    G        0      0        2 
  14   chr14_37848742     AKia    C    G        0      0        2 
  14   chr14_37848742     AOna    C    G      0.5      1        2 
  14   chr14_37848742     ASom    C    G        0      0        2 
  14   chr14_37848742     HCab    C    G        0      0        2 
  14   chr14_37848742     HPrz    C    G        0      0        2 
  14   chr14_37848742     ZBoe    C    G        0      0        2 
  14   chr14_37848742     ZGre    C    G        0      0        2 
  14   chr14_37848742     ZHar    C    G        0      0        2 
  14   chr14_37848742   Sample    C    G        0      0        2 
  14   chr14_37872023     AAsi    C    G        0      0        2 
  14   chr14_37872023     AKia    C    G        0      0        2 
  14   chr14_37872023     AOna    C    G        0      0        2 
  14   chr14_37872023     ASom    C    G        0      0        2 
  14   chr14_37872023     HCab    C    G      0.5      1        2 
  14   chr14_37872023     HPrz    C    G        0      0        2 
  14   chr14_37872023     ZBoe    C    G        0      0        2 
  14   chr14_37872023     ZGre    C    G        0      0        2 
  14   chr14_37872023     ZHar    C    G        0      0        2 
  14   chr14_37872023   Sample    C    G        0      0        2 
  14   chr14_37873883     AAsi    T    A        0      0        2 
  14   chr14_37873883     AKia    T    A        0      0        2 
  14   chr14_37873883     AOna    T    A        0      0        2 
  14   chr14_37873883     ASom    T    A        1      2        2 
  14   chr14_37873883     HCab    T    A        0      0        2 
  14   chr14_37873883     HPrz    T    A        0      0        2 
  14   chr14_37873883     ZBoe    T    A        0      0        2 
  14   chr14_37873883     ZGre    T    A        0      0        2 
  14   chr14_37873883     ZHar    T    A        0      0        2 
  14   chr14_37873883   Sample    T    A        0      0        2 
  14   chr14_37877133     AAsi    C    G        0      0        2 
  14   chr14_37877133     AKia    C    G        0      0        2 
  14   chr14_37877133     AOna    C    G        0      0        2 
  14   chr14_37877133     ASom    C    G        0      0        2 
  14   chr14_37877133     HCab    C    G        0      0        2 
  14   chr14_37877133     HPrz    C    G        0      0        2 
  14   chr14_37877133     ZBoe    C    G        1      2        2 
  14   chr14_37877133     ZGre    C    G        1      2        2 
  14   chr14_37877133     ZHar    C    G        1      2        2 
  14   chr14_37877133   Sample    C    G        0      0        2 
  14   chr14_37906481     AAsi    G    T        0      0        2 
  14   chr14_37906481     AKia    G    T        0      0        2 
  14   chr14_37906481     AOna    G    T        0      0        2 
  14   chr14_37906481     ASom    G    T        0      0        2 
  14   chr14_37906481     HCab    G    T        0      0        2 
  14   chr14_37906481     HPrz    G    T        0      0        2 
  14   chr14_37906481     ZBoe    G    T        1      2        2 
  14   chr14_37906481     ZGre    G    T        0      0        2 
  14   chr14_37906481     ZHar    G    T        0      0        2 
  14   chr14_37906481   Sample    G    T        0      0        2 
  14   chr14_37920487     AAsi    T    G        0      0        2 
  14   chr14_37920487     AKia    T    G        0      0        2 
  14   chr14_37920487     AOna    T    G        0      0        2 
  14   chr14_37920487     ASom    T    G        0      0        2 
  14   chr14_37920487     HCab    T    G        1      2        2 
  14   chr14_37920487     HPrz    T    G        1      2        2 
  14   chr14_37920487     ZBoe    T    G        0      0        2 
  14   chr14_37920487     ZGre    T    G        0      0        2 
  14   chr14_37920487     ZHar    T    G        0      0        2 
  14   chr14_37920487   Sample    T    G        0      0        2 
  14   chr14_37921241     AAsi    A    T        0      0        2 
  14   chr14_37921241     AKia    A    T        0      0        2 
  14   chr14_37921241     AOna    A    T        0      0        2 
  14   chr14_37921241     ASom    A    T        0      0        2 
  14   chr14_37921241     HCab    A    T        1      2        2 
  14   chr14_37921241     HPrz    A    T        1      2        2 
  14   chr14_37921241     ZBoe    A    T        0      0        2 
  14   chr14_37921241     ZGre    A    T        0      0        2 
  14   chr14_37921241     ZHar    A    T        0      0        2 
  14   chr14_37921241   Sample    A    T        0      0        2 
  14   chr14_37961582     AAsi    G    C        0      0        2 
  14   chr14_37961582     AKia    G    C        0      0        2 
  14   chr14_37961582     AOna    G    C        0      0        2 
  14   chr14_37961582     ASom    G    C        0      0        2 
  14   chr14_37961582     HCab    G    C        0      0        2 
  14   chr14_37961582     HPrz    G    C        0      0        2 
  14   chr14_37961582     ZBoe    G    C      0.5      1        2 
  14   chr14_37961582     ZGre    G    C        0      0        2 
  14   chr14_37961582     ZHar    G    C        0      0        2 
  14   chr14_37961582   Sample    G    C        0      0        2 
  14   chr14_37972647     AAsi    G    T        0      0        2 
  14   chr14_37972647     AKia    G    T        0      0        2 
  14   chr14_37972647     AOna    G    T        0      0        2 
  14   chr14_37972647     ASom    G    T        0      0        2 
  14   chr14_37972647     HCab    G    T        1      2        2 
  14   chr14_37972647     HPrz    G    T        1      2        2 
  14   chr14_37972647     ZBoe    G    T        0      0        2 
  14   chr14_37972647     ZGre    G    T        0      0        2 
  14   chr14_37972647     ZHar    G    T        0      0        2 
  14   chr14_37972647   Sample    G    T        0      0        2 
  14   chr14_37975218     AAsi    A    T        0      0        2 
  14   chr14_37975218     AKia    A    T        0      0        2 
  14   chr14_37975218     AOna    A    T        0      0        2 
  14   chr14_37975218     ASom    A    T        0      0        2 
  14   chr14_37975218     HCab    A    T        1      2        2 
  14   chr14_37975218     HPrz    A    T        1      2        2 
  14   chr14_37975218     ZBoe    A    T        0      0        2 
  14   chr14_37975218     ZGre    A    T        0      0        2 
  14   chr14_37975218     ZHar    A    T        0      0        2 
  14   chr14_37975218   Sample    A    T        0      0        2 
  14   chr14_37994689     AAsi    T    G        0      0        2 
  14   chr14_37994689     AKia    T    G        0      0        2 
  14   chr14_37994689     AOna    T    G        0      0        2 
  14   chr14_37994689     ASom    T    G        0      0        2 
  14   chr14_37994689     HCab    T    G        1      2        2 
  14   chr14_37994689     HPrz    T    G        1      2        2 
  14   chr14_37994689     ZBoe    T    G        0      0        2 
  14   chr14_37994689     ZGre    T    G        0      0        2 
  14   chr14_37994689     ZHar    T    G        0      0        2 
  14   chr14_37994689   Sample    T    G        0      0        2 
  14   chr14_38000879     AAsi    T    G        0      0        2 
  14   chr14_38000879     AKia    T    G        0      0        2 
  14   chr14_38000879     AOna    T    G        0      0        2 
  14   chr14_38000879     ASom    T    G        0      0        2 
  14   chr14_38000879     HCab    T    G        1      2        2 
  14   chr14_38000879     HPrz    T    G        1      2        2 
  14   chr14_38000879     ZBoe    T    G        0      0        2 
  14   chr14_38000879     ZGre    T    G        0      0        2 
  14   chr14_38000879     ZHar    T    G        0      0        2 
  14   chr14_38000879   Sample    T    G        0      0        2 
  14   chr14_38002069     AAsi    C    G        0      0        2 
  14   chr14_38002069     AKia    C    G        0      0        2 
  14   chr14_38002069     AOna    C    G        0      0        2 
  14   chr14_38002069     ASom    C    G        0      0        2 
  14   chr14_38002069     HCab    C    G        1      2        2 
  14   chr14_38002069     HPrz    C    G        1      2        2 
  14   chr14_38002069     ZBoe    C    G        0      0        2 
  14   chr14_38002069     ZGre    C    G        0      0        2 
  14   chr14_38002069     ZHar    C    G        0      0        2 
  14   chr14_38002069   Sample    C    G        0      0        2 
  14   chr14_38015373     AAsi    C    G        0      0        2 
  14   chr14_38015373     AKia    C    G        0      0        2 
  14   chr14_38015373     AOna    C    G      0.5      1        2 
  14   chr14_38015373     ASom    C    G        0      0        2 
  14   chr14_38015373     HCab    C    G        0      0        2 
  14   chr14_38015373     HPrz    C    G        0      0        2 
  14   chr14_38015373     ZBoe    C    G        0      0        2 
  14   chr14_38015373     ZGre    C    G        0      0        2 
  14   chr14_38015373     ZHar    C    G        0      0        2 
  14   chr14_38015373   Sample    C    G        0      0        2 
  14   chr14_38056394     AAsi    C    G        0      0        2 
  14   chr14_38056394     AKia    C    G        0      0        2 
  14   chr14_38056394     AOna    C    G        0      0        2 
  14   chr14_38056394     ASom    C    G        0      0        2 
  14   chr14_38056394     HCab    C    G        0      0        2 
  14   chr14_38056394     HPrz    C    G        0      0        2 
  14   chr14_38056394     ZBoe    C    G      0.5      1        2 
  14   chr14_38056394     ZGre    C    G        0      0        2 
  14   chr14_38056394     ZHar    C    G        0      0        2 
  14   chr14_38056394   Sample    C    G        0      0        2 
  14   chr14_38060989     AAsi    A    C        0      0        2 
  14   chr14_38060989     AKia    A    C        0      0        2 
  14   chr14_38060989     AOna    A    C        0      0        2 
  14   chr14_38060989     ASom    A    C        0      0        2 
  14   chr14_38060989     HCab    A    C        0      0        2 
  14   chr14_38060989     HPrz    A    C        0      0        2 
  14   chr14_38060989     ZBoe    A    C        0      0        2 
  14   chr14_38060989     ZGre    A    C        0      0        2 
  14   chr14_38060989     ZHar    A    C      0.5      1        2 
  14   chr14_38060989   Sample    A    C        0      0        2 
  14   chr14_38081431     AAsi    C    A        0      0        2 
  14   chr14_38081431     AKia    C    A        0      0        2 
  14   chr14_38081431     AOna    C    A        0      0        2 
  14   chr14_38081431     ASom    C    A        0      0        2 
  14   chr14_38081431     HCab    C    A      0.5      1        2 
  14   chr14_38081431     HPrz    C    A        0      0        2 
  14   chr14_38081431     ZBoe    C    A        0      0        2 
  14   chr14_38081431     ZGre    C    A        0      0        2 
  14   chr14_38081431     ZHar    C    A        0      0        2 
  14   chr14_38081431   Sample    C    A        0      0        2 
  14   chr14_38085590     AAsi    C    A        1      2        2 
  14   chr14_38085590     AKia    C    A        0      0        2 
  14   chr14_38085590     AOna    C    A        0      0        2 
  14   chr14_38085590     ASom    C    A        1      2        2 
  14   chr14_38085590     HCab    C    A        0      0        2 
  14   chr14_38085590     HPrz    C    A        0      0        2 
  14   chr14_38085590     ZBoe    C    A        0      0        2 
  14   chr14_38085590     ZGre    C    A        0      0        2 
  14   chr14_38085590     ZHar    C    A        0      0        2 
  14   chr14_38085590   Sample    C    A        1      2        2 
  14   chr14_38091381     AAsi    G    C        1      2        2 
  14   chr14_38091381     AKia    G    C        0      0        2 
  14   chr14_38091381     AOna    G    C        0      0        2 
  14   chr14_38091381     ASom    G    C        1      2        2 
  14   chr14_38091381     HCab    G    C        0      0        2 
  14   chr14_38091381     HPrz    G    C        0      0        2 
  14   chr14_38091381     ZBoe    G    C        0      0        2 
  14   chr14_38091381     ZGre    G    C        0      0        2 
  14   chr14_38091381     ZHar    G    C        0      0        2 
  14   chr14_38091381   Sample    G    C        1      2        2 
  14   chr14_38097384     AAsi    T    A        0      0        2 
  14   chr14_38097384     AKia    T    A        0      0        2 
  14   chr14_38097384     AOna    T    A        0      0        2 
  14   chr14_38097384     ASom    T    A        0      0        2 
  14   chr14_38097384     HCab    T    A        1      2        2 
  14   chr14_38097384     HPrz    T    A        1      2        2 
  14   chr14_38097384     ZBoe    T    A        0      0        2 
  14   chr14_38097384     ZGre    T    A        0      0        2 
  14   chr14_38097384     ZHar    T    A        0      0        2 
  14   chr14_38097384   Sample    T    A        0      0        2 
  14   chr14_38103026     AAsi    C    A        0      0        2 
  14   chr14_38103026     AKia    C    A        1      2        2 
  14   chr14_38103026     AOna    C    A        1      2        2 
  14   chr14_38103026     ASom    C    A        0      0        2 
  14   chr14_38103026     HCab    C    A        0      0        2 
  14   chr14_38103026     HPrz    C    A        0      0        2 
  14   chr14_38103026     ZBoe    C    A        0      0        2 
  14   chr14_38103026     ZGre    C    A        0      0        2 
  14   chr14_38103026     ZHar    C    A        0      0        2 
  14   chr14_38103026   Sample    C    A        0      0        2 
  14   chr14_38103669     AAsi    G    C        0      0        2 
  14   chr14_38103669     AKia    G    C        0      0        2 
  14   chr14_38103669     AOna    G    C        0      0        2 
  14   chr14_38103669     ASom    G    C        0      0        2 
  14   chr14_38103669     HCab    G    C        0      0        2 
  14   chr14_38103669     HPrz    G    C        0      0        2 
  14   chr14_38103669     ZBoe    G    C        0      0        2 
  14   chr14_38103669     ZGre    G    C        1      2        2 
  14   chr14_38103669     ZHar    G    C        0      0        2 
  14   chr14_38103669   Sample    G    C        0      0        2 
  14   chr14_38111816     AAsi    C    A        0      0        2 
  14   chr14_38111816     AKia    C    A        0      0        2 
  14   chr14_38111816     AOna    C    A        0      0        2 
  14   chr14_38111816     ASom    C    A        0      0        2 
  14   chr14_38111816     HCab    C    A        1      2        2 
  14   chr14_38111816     HPrz    C    A        1      2        2 
  14   chr14_38111816     ZBoe    C    A        0      0        2 
  14   chr14_38111816     ZGre    C    A        0      0        2 
  14   chr14_38111816     ZHar    C    A        0      0        2 
  14   chr14_38111816   Sample    C    A        0      0        2 
  14   chr14_38112701     AAsi    G    T        0      0        2 
  14   chr14_38112701     AKia    G    T        0      0        2 
  14   chr14_38112701     AOna    G    T        0      0        2 
  14   chr14_38112701     ASom    G    T        0      0        2 
  14   chr14_38112701     HCab    G    T        1      2        2 
  14   chr14_38112701     HPrz    G    T        1      2        2 
  14   chr14_38112701     ZBoe    G    T        0      0        2 
  14   chr14_38112701     ZGre    G    T        0      0        2 
  14   chr14_38112701     ZHar    G    T        0      0        2 
  14   chr14_38112701   Sample    G    T        0      0        2 
  14   chr14_38114595     AAsi    A    T        0      0        2 
  14   chr14_38114595     AKia    A    T        0      0        2 
  14   chr14_38114595     AOna    A    T        0      0        2 
  14   chr14_38114595     ASom    A    T        0      0        2 
  14   chr14_38114595     HCab    A    T        1      2        2 
  14   chr14_38114595     HPrz    A    T        1      2        2 
  14   chr14_38114595     ZBoe    A    T        0      0        2 
  14   chr14_38114595     ZGre    A    T        0      0        2 
  14   chr14_38114595     ZHar    A    T        0      0        2 
  14   chr14_38114595   Sample    A    T        0      0        2 
  14   chr14_38175359     AAsi    G    T        0      0        2 
  14   chr14_38175359     AKia    G    T        1      2        2 
  14   chr14_38175359     AOna    G    T        0      0        2 
  14   chr14_38175359     ASom    G    T        0      0        2 
  14   chr14_38175359     HCab    G    T        0      0        2 
  14   chr14_38175359     HPrz    G    T        0      0        2 
  14   chr14_38175359     ZBoe    G    T        0      0        2 
  14   chr14_38175359     ZGre    G    T        0      0        2 
  14   chr14_38175359     ZHar    G    T        0      0        2 
  14   chr14_38175359   Sample    G    T        0      0        2 
  14   chr14_38177053     AAsi    G    T        0      0        2 
  14   chr14_38177053     AKia    G    T        0      0        2 
  14   chr14_38177053     AOna    G    T        0      0        2 
  14   chr14_38177053     ASom    G    T        0      0        2 
  14   chr14_38177053     HCab    G    T        0      0        2 
  14   chr14_38177053     HPrz    G    T        0      0        2 
  14   chr14_38177053     ZBoe    G    T        0      0        2 
  14   chr14_38177053     ZGre    G    T        1      2        2 
  14   chr14_38177053     ZHar    G    T        0      0        2 
  14   chr14_38177053   Sample    G    T        0      0        2 
  14   chr14_38185417     AAsi    A    C        0      0        2 
  14   chr14_38185417     AKia    A    C        0      0        2 
  14   chr14_38185417     AOna    A    C        0      0        2 
  14   chr14_38185417     ASom    A    C        0      0        2 
  14   chr14_38185417     HCab    A    C        0      0        2 
  14   chr14_38185417     HPrz    A    C        0      0        2 
  14   chr14_38185417     ZBoe    A    C        0      0        2 
  14   chr14_38185417     ZGre    A    C        0      0        2 
  14   chr14_38185417     ZHar    A    C        1      2        2 
  14   chr14_38185417   Sample    A    C        0      0        2 
  14   chr14_38187297     AAsi    C    A        0      0        2 
  14   chr14_38187297     AKia    C    A        1      2        2 
  14   chr14_38187297     AOna    C    A      0.5      1        2 
  14   chr14_38187297     ASom    C    A        0      0        2 
  14   chr14_38187297     HCab    C    A        0      0        2 
  14   chr14_38187297     HPrz    C    A        0      0        2 
  14   chr14_38187297     ZBoe    C    A        0      0        2 
  14   chr14_38187297     ZGre    C    A        0      0        2 
  14   chr14_38187297     ZHar    C    A        0      0        2 
  14   chr14_38187297   Sample    C    A        0      0        2 
  14   chr14_38209437     AAsi    T    A        0      0        2 
  14   chr14_38209437     AKia    T    A        0      0        2 
  14   chr14_38209437     AOna    T    A        0      0        2 
  14   chr14_38209437     ASom    T    A        0      0        2 
  14   chr14_38209437     HCab    T    A        1      2        2 
  14   chr14_38209437     HPrz    T    A        1      2        2 
  14   chr14_38209437     ZBoe    T    A        0      0        2 
  14   chr14_38209437     ZGre    T    A        0      0        2 
  14   chr14_38209437     ZHar    T    A        0      0        2 
  14   chr14_38209437   Sample    T    A        0      0        2 
  14   chr14_38263347     AAsi    G    T        0      0        2 
  14   chr14_38263347     AKia    G    T        0      0        2 
  14   chr14_38263347     AOna    G    T        0      0        2 
  14   chr14_38263347     ASom    G    T        0      0        2 
  14   chr14_38263347     HCab    G    T        0      0        2 
  14   chr14_38263347     HPrz    G    T        0      0        2 
  14   chr14_38263347     ZBoe    G    T        0      0        2 
  14   chr14_38263347     ZGre    G    T        1      2        2 
  14   chr14_38263347     ZHar    G    T        0      0        2 
  14   chr14_38263347   Sample    G    T        0      0        2 
  14   chr14_38267623     AAsi    T    G        0      0        2 
  14   chr14_38267623     AKia    T    G        0      0        2 
  14   chr14_38267623     AOna    T    G        0      0        2 
  14   chr14_38267623     ASom    T    G        0      0        2 
  14   chr14_38267623     HCab    T    G        0      0        2 
  14   chr14_38267623     HPrz    T    G        0      0        2 
  14   chr14_38267623     ZBoe    T    G      0.5      1        2 
  14   chr14_38267623     ZGre    T    G        0      0        2 
  14   chr14_38267623     ZHar    T    G        0      0        2 
  14   chr14_38267623   Sample    T    G        0      0        2 
  14   chr14_38268205     AAsi    T    G        0      0        2 
  14   chr14_38268205     AKia    T    G        0      0        2 
  14   chr14_38268205     AOna    T    G        0      0        2 
  14   chr14_38268205     ASom    T    G        0      0        2 
  14   chr14_38268205     HCab    T    G        1      2        2 
  14   chr14_38268205     HPrz    T    G        1      2        2 
  14   chr14_38268205     ZBoe    T    G        0      0        2 
  14   chr14_38268205     ZGre    T    G        0      0        2 
  14   chr14_38268205     ZHar    T    G        0      0        2 
  14   chr14_38268205   Sample    T    G        0      0        2 
  14   chr14_38270795     AAsi    T    G        0      0        2 
  14   chr14_38270795     AKia    T    G        1      2        2 
  14   chr14_38270795     AOna    T    G      0.5      1        2 
  14   chr14_38270795     ASom    T    G        0      0        2 
  14   chr14_38270795     HCab    T    G        0      0        2 
  14   chr14_38270795     HPrz    T    G        0      0        2 
  14   chr14_38270795     ZBoe    T    G        0      0        2 
  14   chr14_38270795     ZGre    T    G        0      0        2 
  14   chr14_38270795     ZHar    T    G        0      0        2 
  14   chr14_38270795   Sample    T    G        0      0        2 
  14   chr14_38283298     AAsi    G    T        0      0        2 
  14   chr14_38283298     AKia    G    T        0      0        2 
  14   chr14_38283298     AOna    G    T        0      0        2 
  14   chr14_38283298     ASom    G    T        0      0        2 
  14   chr14_38283298     HCab    G    T      0.5      1        2 
  14   chr14_38283298     HPrz    G    T        0      0        2 
  14   chr14_38283298     ZBoe    G    T        0      0        2 
  14   chr14_38283298     ZGre    G    T        0      0        2 
  14   chr14_38283298     ZHar    G    T        0      0        2 
  14   chr14_38283298   Sample    G    T        0      0        2 
  14   chr14_38307412     AAsi    G    T        0      0        2 
  14   chr14_38307412     AKia    G    T        0      0        2 
  14   chr14_38307412     AOna    G    T        0      0        2 
  14   chr14_38307412     ASom    G    T        0      0        2 
  14   chr14_38307412     HCab    G    T      0.5      1        2 
  14   chr14_38307412     HPrz    G    T      0.5      1        2 
  14   chr14_38307412     ZBoe    G    T        0      0        2 
  14   chr14_38307412     ZGre    G    T        0      0        2 
  14   chr14_38307412     ZHar    G    T        0      0        2 
  14   chr14_38307412   Sample    G    T        0      0        2 
  14   chr14_38312252     AAsi    C    G        0      0        2 
  14   chr14_38312252     AKia    C    G        0      0        2 
  14   chr14_38312252     AOna    C    G        0      0        2 
  14   chr14_38312252     ASom    C    G        0      0        2 
  14   chr14_38312252     HCab    C    G        0      0        2 
  14   chr14_38312252     HPrz    C    G        0      0        2 
  14   chr14_38312252     ZBoe    C    G        1      2        2 
  14   chr14_38312252     ZGre    C    G        1      2        2 
  14   chr14_38312252     ZHar    C    G        0      0        2 
  14   chr14_38312252   Sample    C    G        0      0        2 
  14   chr14_38342341     AAsi    G    C        0      0        2 
  14   chr14_38342341     AKia    G    C        0      0        2 
  14   chr14_38342341     AOna    G    C      0.5      1        2 
  14   chr14_38342341     ASom    G    C        0      0        2 
  14   chr14_38342341     HCab    G    C        0      0        2 
  14   chr14_38342341     HPrz    G    C        0      0        2 
  14   chr14_38342341     ZBoe    G    C        0      0        2 
  14   chr14_38342341     ZGre    G    C        0      0        2 
  14   chr14_38342341     ZHar    G    C        0      0        2 
  14   chr14_38342341   Sample    G    C        0      0        2 
  14   chr14_38342727     AAsi    T    A        0      0        2 
  14   chr14_38342727     AKia    T    A        0      0        2 
  14   chr14_38342727     AOna    T    A        0      0        2 
  14   chr14_38342727     ASom    T    A        0      0        2 
  14   chr14_38342727     HCab    T    A        1      2        2 
  14   chr14_38342727     HPrz    T    A        1      2        2 
  14   chr14_38342727     ZBoe    T    A        0      0        2 
  14   chr14_38342727     ZGre    T    A        0      0        2 
  14   chr14_38342727     ZHar    T    A        0      0        2 
  14   chr14_38342727   Sample    T    A        0      0        2 
  14   chr14_38348673     AAsi    C    A        0      0        2 
  14   chr14_38348673     AKia    C    A        0      0        2 
  14   chr14_38348673     AOna    C    A        0      0        2 
  14   chr14_38348673     ASom    C    A        0      0        2 
  14   chr14_38348673     HCab    C    A        1      2        2 
  14   chr14_38348673     HPrz    C    A      0.5      1        2 
  14   chr14_38348673     ZBoe    C    A        0      0        2 
  14   chr14_38348673     ZGre    C    A        0      0        2 
  14   chr14_38348673     ZHar    C    A        0      0        2 
  14   chr14_38348673   Sample    C    A        0      0        2 
  14   chr14_38391385     AAsi    G    T        0      0        2 
  14   chr14_38391385     AKia    G    T        0      0        2 
  14   chr14_38391385     AOna    G    T        0      0        2 
  14   chr14_38391385     ASom    G    T        0      0        2 
  14   chr14_38391385     HCab    G    T        0      0        2 
  14   chr14_38391385     HPrz    G    T        0      0        2 
  14   chr14_38391385     ZBoe    G    T        0      0        2 
  14   chr14_38391385     ZGre    G    T        0      0        2 
  14   chr14_38391385     ZHar    G    T        1      2        2 
  14   chr14_38391385   Sample    G    T        0      0        2 
  14   chr14_38397520     AAsi    C    G        0      0        2 
  14   chr14_38397520     AKia    C    G        0      0        2 
  14   chr14_38397520     AOna    C    G        0      0        2 
  14   chr14_38397520     ASom    C    G        0      0        2 
  14   chr14_38397520     HCab    C    G        1      2        2 
  14   chr14_38397520     HPrz    C    G        1      2        2 
  14   chr14_38397520     ZBoe    C    G        0      0        2 
  14   chr14_38397520     ZGre    C    G        0      0        2 
  14   chr14_38397520     ZHar    C    G        0      0        2 
  14   chr14_38397520   Sample    C    G        0      0        2 
  14   chr14_38400129     AAsi    T    G        0      0        2 
  14   chr14_38400129     AKia    T    G        0      0        2 
  14   chr14_38400129     AOna    T    G        0      0        2 
  14   chr14_38400129     ASom    T    G        0      0        2 
  14   chr14_38400129     HCab    T    G        0      0        2 
  14   chr14_38400129     HPrz    T    G      0.5      1        2 
  14   chr14_38400129     ZBoe    T    G        0      0        2 
  14   chr14_38400129     ZGre    T    G        0      0        2 
  14   chr14_38400129     ZHar    T    G        0      0        2 
  14   chr14_38400129   Sample    T    G        0      0        2 
  14   chr14_38415334     AAsi    G    T        0      0        2 
  14   chr14_38415334     AKia    G    T        0      0        2 
  14   chr14_38415334     AOna    G    T        0      0        2 
  14   chr14_38415334     ASom    G    T        0      0        2 
  14   chr14_38415334     HCab    G    T        0      0        2 
  14   chr14_38415334     HPrz    G    T        0      0        2 
  14   chr14_38415334     ZBoe    G    T        0      0        2 
  14   chr14_38415334     ZGre    G    T        0      0        2 
  14   chr14_38415334     ZHar    G    T        1      2        2 
  14   chr14_38415334   Sample    G    T        0      0        2 
  14   chr14_38447515     AAsi    C    A        0      0        2 
  14   chr14_38447515     AKia    C    A        0      0        2 
  14   chr14_38447515     AOna    C    A        0      0        2 
  14   chr14_38447515     ASom    C    A        0      0        2 
  14   chr14_38447515     HCab    C    A        0      0        2 
  14   chr14_38447515     HPrz    C    A      0.5      1        2 
  14   chr14_38447515     ZBoe    C    A        0      0        2 
  14   chr14_38447515     ZGre    C    A        0      0        2 
  14   chr14_38447515     ZHar    C    A        0      0        2 
  14   chr14_38447515   Sample    C    A        0      0        2 
  14   chr14_38454479     AAsi    T    A        0      0        2 
  14   chr14_38454479     AKia    T    A        0      0        2 
  14   chr14_38454479     AOna    T    A      0.5      1        2 
  14   chr14_38454479     ASom    T    A        0      0        2 
  14   chr14_38454479     HCab    T    A        0      0        2 
  14   chr14_38454479     HPrz    T    A        0      0        2 
  14   chr14_38454479     ZBoe    T    A        0      0        2 
  14   chr14_38454479     ZGre    T    A        0      0        2 
  14   chr14_38454479     ZHar    T    A        0      0        2 
  14   chr14_38454479   Sample    T    A        0      0        2 
  14   chr14_38456658     AAsi    G    T        0      0        2 
  14   chr14_38456658     AKia    G    T        0      0        2 
  14   chr14_38456658     AOna    G    T        0      0        2 
  14   chr14_38456658     ASom    G    T        0      0        2 
  14   chr14_38456658     HCab    G    T        0      0        2 
  14   chr14_38456658     HPrz    G    T        0      0        2 
  14   chr14_38456658     ZBoe    G    T        1      2        2 
  14   chr14_38456658     ZGre    G    T        0      0        2 
  14   chr14_38456658     ZHar    G    T        0      0        2 
  14   chr14_38456658   Sample    G    T        0      0        2 
  14   chr14_38478053     AAsi    C    A        0      0        2 
  14   chr14_38478053     AKia    C    A        0      0        2 
  14   chr14_38478053     AOna    C    A        0      0        2 
  14   chr14_38478053     ASom    C    A        0      0        2 
  14   chr14_38478053     HCab    C    A        1      2        2 
  14   chr14_38478053     HPrz    C    A        1      2        2 
  14   chr14_38478053     ZBoe    C    A        0      0        2 
  14   chr14_38478053     ZGre    C    A        0      0        2 
  14   chr14_38478053     ZHar    C    A        0      0        2 
  14   chr14_38478053   Sample    C    A        0      0        2 
  14   chr14_38511549     AAsi    C    A        0      0        2 
  14   chr14_38511549     AKia    C    A        0      0        2 
  14   chr14_38511549     AOna    C    A        0      0        2 
  14   chr14_38511549     ASom    C    A        0      0        2 
  14   chr14_38511549     HCab    C    A        1      2        2 
  14   chr14_38511549     HPrz    C    A        1      2        2 
  14   chr14_38511549     ZBoe    C    A        0      0        2 
  14   chr14_38511549     ZGre    C    A        0      0        2 
  14   chr14_38511549     ZHar    C    A        0      0        2 
  14   chr14_38511549   Sample    C    A        0      0        2 
  14   chr14_38517846     AAsi    G    C        0      0        2 
  14   chr14_38517846     AKia    G    C        0      0        2 
  14   chr14_38517846     AOna    G    C        0      0        2 
  14   chr14_38517846     ASom    G    C        0      0        2 
  14   chr14_38517846     HCab    G    C        0      0        2 
  14   chr14_38517846     HPrz    G    C      0.5      1        2 
  14   chr14_38517846     ZBoe    G    C        0      0        2 
  14   chr14_38517846     ZGre    G    C        0      0        2 
  14   chr14_38517846     ZHar    G    C        0      0        2 
  14   chr14_38517846   Sample    G    C        0      0        2 
  14   chr14_38545935     AAsi    C    G        0      0        2 
  14   chr14_38545935     AKia    C    G        0      0        2 
  14   chr14_38545935     AOna    C    G        0      0        2 
  14   chr14_38545935     ASom    C    G        0      0        2 
  14   chr14_38545935     HCab    C    G        0      0        2 
  14   chr14_38545935     HPrz    C    G        0      0        2 
  14   chr14_38545935     ZBoe    C    G        0      0        2 
  14   chr14_38545935     ZGre    C    G        1      2        2 
  14   chr14_38545935     ZHar    C    G        0      0        2 
  14   chr14_38545935   Sample    C    G        0      0        2 
  14   chr14_38546971     AAsi    T    G        0      0        2 
  14   chr14_38546971     AKia    T    G        1      2        2 
  14   chr14_38546971     AOna    T    G        1      2        2 
  14   chr14_38546971     ASom    T    G        0      0        2 
  14   chr14_38546971     HCab    T    G        0      0        2 
  14   chr14_38546971     HPrz    T    G        0      0        2 
  14   chr14_38546971     ZBoe    T    G        0      0        2 
  14   chr14_38546971     ZGre    T    G        0      0        2 
  14   chr14_38546971     ZHar    T    G        0      0        2 
  14   chr14_38546971   Sample    T    G        0      0        2 
  14   chr14_38546988     AAsi    G    C        0      0        2 
  14   chr14_38546988     AKia    G    C        0      0        2 
  14   chr14_38546988     AOna    G    C        0      0        2 
  14   chr14_38546988     ASom    G    C        0      0        2 
  14   chr14_38546988     HCab    G    C        1      2        2 
  14   chr14_38546988     HPrz    G    C        1      2        2 
  14   chr14_38546988     ZBoe    G    C        0      0        2 
  14   chr14_38546988     ZGre    G    C        0      0        2 
  14   chr14_38546988     ZHar    G    C        0      0        2 
  14   chr14_38546988   Sample    G    C        0      0        2 
  14   chr14_38555801     AAsi    A    T        0      0        2 
  14   chr14_38555801     AKia    A    T        0      0        2 
  14   chr14_38555801     AOna    A    T        0      0        2 
  14   chr14_38555801     ASom    A    T        0      0        2 
  14   chr14_38555801     HCab    A    T        0      0        2 
  14   chr14_38555801     HPrz    A    T        0      0        2 
  14   chr14_38555801     ZBoe    A    T        1      2        2 
  14   chr14_38555801     ZGre    A    T        1      2        2 
  14   chr14_38555801     ZHar    A    T        0      0        2 
  14   chr14_38555801   Sample    A    T        0      0        2 
  14   chr14_38615130     AAsi    G    C        0      0        2 
  14   chr14_38615130     AKia    G    C        0      0        2 
  14   chr14_38615130     AOna    G    C        0      0        2 
  14   chr14_38615130     ASom    G    C        0      0        2 
  14   chr14_38615130     HCab    G    C        0      0        2 
  14   chr14_38615130     HPrz    G    C        0      0        2 
  14   chr14_38615130     ZBoe    G    C        0      0        2 
  14   chr14_38615130     ZGre    G    C        1      2        2 
  14   chr14_38615130     ZHar    G    C        0      0        2 
  14   chr14_38615130   Sample    G    C        0      0        2 
  14   chr14_38615423     AAsi    G    T        0      0        2 
  14   chr14_38615423     AKia    G    T        0      0        2 
  14   chr14_38615423     AOna    G    T        0      0        2 
  14   chr14_38615423     ASom    G    T        0      0        2 
  14   chr14_38615423     HCab    G    T        0      0        2 
  14   chr14_38615423     HPrz    G    T        0      0        2 
  14   chr14_38615423     ZBoe    G    T        0      0        2 
  14   chr14_38615423     ZGre    G    T        1      2        2 
  14   chr14_38615423     ZHar    G    T        0      0        2 
  14   chr14_38615423   Sample    G    T        0      0        2 
  14   chr14_38643352     AAsi    A    C        0      0        2 
  14   chr14_38643352     AKia    A    C        0      0        2 
  14   chr14_38643352     AOna    A    C        0      0        2 
  14   chr14_38643352     ASom    A    C        0      0        2 
  14   chr14_38643352     HCab    A    C        1      2        2 
  14   chr14_38643352     HPrz    A    C        1      2        2 
  14   chr14_38643352     ZBoe    A    C        0      0        2 
  14   chr14_38643352     ZGre    A    C        0      0        2 
  14   chr14_38643352     ZHar    A    C        0      0        2 
  14   chr14_38643352   Sample    A    C        0      0        2 
  14   chr14_38652343     AAsi    A    T        0      0        2 
  14   chr14_38652343     AKia    A    T        0      0        2 
  14   chr14_38652343     AOna    A    T        0      0        2 
  14   chr14_38652343     ASom    A    T        0      0        2 
  14   chr14_38652343     HCab    A    T        0      0        2 
  14   chr14_38652343     HPrz    A    T        0      0        2 
  14   chr14_38652343     ZBoe    A    T        1      2        2 
  14   chr14_38652343     ZGre    A    T        0      0        2 
  14   chr14_38652343     ZHar    A    T        0      0        2 
  14   chr14_38652343   Sample    A    T        0      0        2 
  14   chr14_38715082     AAsi    C    G        0      0        2 
  14   chr14_38715082     AKia    C    G        0      0        2 
  14   chr14_38715082     AOna    C    G        0      0        2 
  14   chr14_38715082     ASom    C    G        0      0        2 
  14   chr14_38715082     HCab    C    G      0.5      1        2 
  14   chr14_38715082     HPrz    C    G      0.5      1        2 
  14   chr14_38715082     ZBoe    C    G        0      0        2 
  14   chr14_38715082     ZGre    C    G        0      0        2 
  14   chr14_38715082     ZHar    C    G        0      0        2 
  14   chr14_38715082   Sample    C    G        0      0        2 
  14   chr14_38732177     AAsi    C    G        0      0        2 
  14   chr14_38732177     AKia    C    G      0.5      1        2 
  14   chr14_38732177     AOna    C    G        0      0        2 
  14   chr14_38732177     ASom    C    G        0      0        2 
  14   chr14_38732177     HCab    C    G        0      0        2 
  14   chr14_38732177     HPrz    C    G        0      0        2 
  14   chr14_38732177     ZBoe    C    G        0      0        2 
  14   chr14_38732177     ZGre    C    G        0      0        2 
  14   chr14_38732177     ZHar    C    G        0      0        2 
  14   chr14_38732177   Sample    C    G        0      0        2 
  14   chr14_38748576     AAsi    G    C        0      0        2 
  14   chr14_38748576     AKia    G    C        0      0        2 
  14   chr14_38748576     AOna    G    C        0      0        2 
  14   chr14_38748576     ASom    G    C        0      0        2 
  14   chr14_38748576     HCab    G    C        1      2        2 
  14   chr14_38748576     HPrz    G    C        1      2        2 
  14   chr14_38748576     ZBoe    G    C        0      0        2 
  14   chr14_38748576     ZGre    G    C        0      0        2 
  14   chr14_38748576     ZHar    G    C        0      0        2 
  14   chr14_38748576   Sample    G    C        0      0        2 
  14   chr14_38760019     AAsi    G    C        0      0        2 
  14   chr14_38760019     AKia    G    C        0      0        2 
  14   chr14_38760019     AOna    G    C        0      0        2 
  14   chr14_38760019     ASom    G    C        0      0        2 
  14   chr14_38760019     HCab    G    C        0      0        2 
  14   chr14_38760019     HPrz    G    C        0      0        2 
  14   chr14_38760019     ZBoe    G    C        0      0        2 
  14   chr14_38760019     ZGre    G    C      0.5      1        2 
  14   chr14_38760019     ZHar    G    C        0      0        2 
  14   chr14_38760019   Sample    G    C        0      0        2 
  14   chr14_38768856     AAsi    G    C        0      0        2 
  14   chr14_38768856     AKia    G    C        0      0        2 
  14   chr14_38768856     AOna    G    C        0      0        2 
  14   chr14_38768856     ASom    G    C        0      0        2 
  14   chr14_38768856     HCab    G    C        0      0        2 
  14   chr14_38768856     HPrz    G    C        0      0        2 
  14   chr14_38768856     ZBoe    G    C        0      0        2 
  14   chr14_38768856     ZGre    G    C      0.5      1        2 
  14   chr14_38768856     ZHar    G    C        0      0        2 
  14   chr14_38768856   Sample    G    C        0      0        2 
  14   chr14_38770782     AAsi    G    T      0.5      1        2 
  14   chr14_38770782     AKia    G    T        0      0        2 
  14   chr14_38770782     AOna    G    T        0      0        2 
  14   chr14_38770782     ASom    G    T        0      0        2 
  14   chr14_38770782     HCab    G    T        0      0        2 
  14   chr14_38770782     HPrz    G    T        0      0        2 
  14   chr14_38770782     ZBoe    G    T        0      0        2 
  14   chr14_38770782     ZGre    G    T        0      0        2 
  14   chr14_38770782     ZHar    G    T        0      0        2 
  14   chr14_38770782   Sample    G    T        0      0        2 
  14   chr14_38798089     AAsi    T    A        0      0        2 
  14   chr14_38798089     AKia    T    A        0      0        2 
  14   chr14_38798089     AOna    T    A        0      0        2 
  14   chr14_38798089     ASom    T    A        0      0        2 
  14   chr14_38798089     HCab    T    A        0      0        2 
  14   chr14_38798089     HPrz    T    A        0      0        2 
  14   chr14_38798089     ZBoe    T    A        0      0        2 
  14   chr14_38798089     ZGre    T    A        0      0        2 
  14   chr14_38798089     ZHar    T    A        1      2        2 
  14   chr14_38798089   Sample    T    A        0      0        2 
  14   chr14_38805517     AAsi    G    C        0      0        2 
  14   chr14_38805517     AKia    G    C        0      0        2 
  14   chr14_38805517     AOna    G    C        0      0        2 
  14   chr14_38805517     ASom    G    C        0      0        2 
  14   chr14_38805517     HCab    G    C        1      2        2 
  14   chr14_38805517     HPrz    G    C        1      2        2 
  14   chr14_38805517     ZBoe    G    C        0      0        2 
  14   chr14_38805517     ZGre    G    C        0      0        2 
  14   chr14_38805517     ZHar    G    C        0      0        2 
  14   chr14_38805517   Sample    G    C        0      0        2 
  14   chr14_38806402     AAsi    A    C        0      0        2 
  14   chr14_38806402     AKia    A    C        0      0        2 
  14   chr14_38806402     AOna    A    C        0      0        2 
  14   chr14_38806402     ASom    A    C        0      0        2 
  14   chr14_38806402     HCab    A    C        1      2        2 
  14   chr14_38806402     HPrz    A    C        1      2        2 
  14   chr14_38806402     ZBoe    A    C        0      0        2 
  14   chr14_38806402     ZGre    A    C        0      0        2 
  14   chr14_38806402     ZHar    A    C        0      0        2 
  14   chr14_38806402   Sample    A    C        0      0        2 
  14   chr14_38820713     AAsi    G    C        0      0        2 
  14   chr14_38820713     AKia    G    C        0      0        2 
  14   chr14_38820713     AOna    G    C        0      0        2 
  14   chr14_38820713     ASom    G    C        0      0        2 
  14   chr14_38820713     HCab    G    C        0      0        2 
  14   chr14_38820713     HPrz    G    C        0      0        2 
  14   chr14_38820713     ZBoe    G    C        0      0        2 
  14   chr14_38820713     ZGre    G    C      0.5      1        2 
  14   chr14_38820713     ZHar    G    C        0      0        2 
  14   chr14_38820713   Sample    G    C        0      0        2 
  14   chr14_38843501     AAsi    C    A        0      0        2 
  14   chr14_38843501     AKia    C    A        0      0        2 
  14   chr14_38843501     AOna    C    A      0.5      1        2 
  14   chr14_38843501     ASom    C    A        0      0        2 
  14   chr14_38843501     HCab    C    A        0      0        2 
  14   chr14_38843501     HPrz    C    A        0      0        2 
  14   chr14_38843501     ZBoe    C    A        0      0        2 
  14   chr14_38843501     ZGre    C    A        0      0        2 
  14   chr14_38843501     ZHar    C    A        0      0        2 
  14   chr14_38843501   Sample    C    A        0      0        2 
  14   chr14_38865941     AAsi    T    A        0      0        2 
  14   chr14_38865941     AKia    T    A        0      0        2 
  14   chr14_38865941     AOna    T    A        0      0        2 
  14   chr14_38865941     ASom    T    A        0      0        2 
  14   chr14_38865941     HCab    T    A        0      0        2 
  14   chr14_38865941     HPrz    T    A        0      0        2 
  14   chr14_38865941     ZBoe    T    A        0      0        2 
  14   chr14_38865941     ZGre    T    A      0.5      1        2 
  14   chr14_38865941     ZHar    T    A        0      0        2 
  14   chr14_38865941   Sample    T    A        0      0        2 
  14   chr14_38866771     AAsi    T    G        0      0        2 
  14   chr14_38866771     AKia    T    G        0      0        2 
  14   chr14_38866771     AOna    T    G        0      0        2 
  14   chr14_38866771     ASom    T    G        0      0        2 
  14   chr14_38866771     HCab    T    G        0      0        2 
  14   chr14_38866771     HPrz    T    G        0      0        2 
  14   chr14_38866771     ZBoe    T    G        0      0        2 
  14   chr14_38866771     ZGre    T    G        0      0        2 
  14   chr14_38866771     ZHar    T    G      0.5      1        2 
  14   chr14_38866771   Sample    T    G        0      0        2 
  14   chr14_38871272     AAsi    C    A        0      0        2 
  14   chr14_38871272     AKia    C    A        0      0        2 
  14   chr14_38871272     AOna    C    A        0      0        2 
  14   chr14_38871272     ASom    C    A        1      2        2 
  14   chr14_38871272     HCab    C    A        0      0        2 
  14   chr14_38871272     HPrz    C    A        0      0        2 
  14   chr14_38871272     ZBoe    C    A        0      0        2 
  14   chr14_38871272     ZGre    C    A        0      0        2 
  14   chr14_38871272     ZHar    C    A        0      0        2 
  14   chr14_38871272   Sample    C    A        0      0        2 
  14   chr14_38887387     AAsi    C    A        0      0        2 
  14   chr14_38887387     AKia    C    A        0      0        2 
  14   chr14_38887387     AOna    C    A        0      0        2 
  14   chr14_38887387     ASom    C    A        0      0        2 
  14   chr14_38887387     HCab    C    A        1      2        2 
  14   chr14_38887387     HPrz    C    A        1      2        2 
  14   chr14_38887387     ZBoe    C    A        0      0        2 
  14   chr14_38887387     ZGre    C    A        0      0        2 
  14   chr14_38887387     ZHar    C    A        0      0        2 
  14   chr14_38887387   Sample    C    A        0      0        2 
  14   chr14_38903673     AAsi    A    T        0      0        2 
  14   chr14_38903673     AKia    A    T        1      2        2 
  14   chr14_38903673     AOna    A    T        1      2        2 
  14   chr14_38903673     ASom    A    T        0      0        2 
  14   chr14_38903673     HCab    A    T        0      0        2 
  14   chr14_38903673     HPrz    A    T        0      0        2 
  14   chr14_38903673     ZBoe    A    T        0      0        2 
  14   chr14_38903673     ZGre    A    T        0      0        2 
  14   chr14_38903673     ZHar    A    T        0      0        2 
  14   chr14_38903673   Sample    A    T        0      0        2 
  14   chr14_38903933     AAsi    T    G        0      0        2 
  14   chr14_38903933     AKia    T    G        0      0        2 
  14   chr14_38903933     AOna    T    G        0      0        2 
  14   chr14_38903933     ASom    T    G        1      2        2 
  14   chr14_38903933     HCab    T    G        0      0        2 
  14   chr14_38903933     HPrz    T    G        0      0        2 
  14   chr14_38903933     ZBoe    T    G        0      0        2 
  14   chr14_38903933     ZGre    T    G        0      0        2 
  14   chr14_38903933     ZHar    T    G        0      0        2 
  14   chr14_38903933   Sample    T    G        0      0        2 
  14   chr14_38913377     AAsi    A    C        0      0        2 
  14   chr14_38913377     AKia    A    C        0      0        2 
  14   chr14_38913377     AOna    A    C        0      0        2 
  14   chr14_38913377     ASom    A    C        0      0        2 
  14   chr14_38913377     HCab    A    C        0      0        2 
  14   chr14_38913377     HPrz    A    C        0      0        2 
  14   chr14_38913377     ZBoe    A    C        0      0        2 
  14   chr14_38913377     ZGre    A    C      0.5      1        2 
  14   chr14_38913377     ZHar    A    C        0      0        2 
  14   chr14_38913377   Sample    A    C        0      0        2 
  14   chr14_38915141     AAsi    C    A        0      0        2 
  14   chr14_38915141     AKia    C    A        0      0        2 
  14   chr14_38915141     AOna    C    A        0      0        2 
  14   chr14_38915141     ASom    C    A        0      0        2 
  14   chr14_38915141     HCab    C    A        0      0        2 
  14   chr14_38915141     HPrz    C    A      0.5      1        2 
  14   chr14_38915141     ZBoe    C    A        0      0        2 
  14   chr14_38915141     ZGre    C    A        0      0        2 
  14   chr14_38915141     ZHar    C    A        0      0        2 
  14   chr14_38915141   Sample    C    A        0      0        2 
  14   chr14_38953784     AAsi    C    A        0      0        2 
  14   chr14_38953784     AKia    C    A        0      0        2 
  14   chr14_38953784     AOna    C    A        0      0        2 
  14   chr14_38953784     ASom    C    A        0      0        2 
  14   chr14_38953784     HCab    C    A        1      2        2 
  14   chr14_38953784     HPrz    C    A        1      2        2 
  14   chr14_38953784     ZBoe    C    A        0      0        2 
  14   chr14_38953784     ZGre    C    A        0      0        2 
  14   chr14_38953784     ZHar    C    A        0      0        2 
  14   chr14_38953784   Sample    C    A        0      0        2 
  14   chr14_38969295     AAsi    C    G        0      0        2 
  14   chr14_38969295     AKia    C    G        0      0        2 
  14   chr14_38969295     AOna    C    G        0      0        2 
  14   chr14_38969295     ASom    C    G        0      0        2 
  14   chr14_38969295     HCab    C    G        0      0        2 
  14   chr14_38969295     HPrz    C    G        0      0        2 
  14   chr14_38969295     ZBoe    C    G      0.5      1        2 
  14   chr14_38969295     ZGre    C    G        0      0        2 
  14   chr14_38969295     ZHar    C    G        0      0        2 
  14   chr14_38969295   Sample    C    G        0      0        2 
  14   chr14_38969872     AAsi    G    C      0.5      1        2 
  14   chr14_38969872     AKia    G    C        0      0        2 
  14   chr14_38969872     AOna    G    C        0      0        2 
  14   chr14_38969872     ASom    G    C        0      0        2 
  14   chr14_38969872     HCab    G    C        0      0        2 
  14   chr14_38969872     HPrz    G    C        0      0        2 
  14   chr14_38969872     ZBoe    G    C        0      0        2 
  14   chr14_38969872     ZGre    G    C        0      0        2 
  14   chr14_38969872     ZHar    G    C        0      0        2 
  14   chr14_38969872   Sample    G    C        0      0        2 
  14   chr14_39013175     AAsi    C    A        0      0        2 
  14   chr14_39013175     AKia    C    A        0      0        2 
  14   chr14_39013175     AOna    C    A        0      0        2 
  14   chr14_39013175     ASom    C    A        0      0        2 
  14   chr14_39013175     HCab    C    A        1      2        2 
  14   chr14_39013175     HPrz    C    A        1      2        2 
  14   chr14_39013175     ZBoe    C    A        0      0        2 
  14   chr14_39013175     ZGre    C    A        0      0        2 
  14   chr14_39013175     ZHar    C    A        0      0        2 
  14   chr14_39013175   Sample    C    A        0      0        2 
  14   chr14_39014454     AAsi    G    C        0      0        2 
  14   chr14_39014454     AKia    G    C        0      0        2 
  14   chr14_39014454     AOna    G    C        0      0        2 
  14   chr14_39014454     ASom    G    C        0      0        2 
  14   chr14_39014454     HCab    G    C      0.5      1        2 
  14   chr14_39014454     HPrz    G    C        0      0        2 
  14   chr14_39014454     ZBoe    G    C        0      0        2 
  14   chr14_39014454     ZGre    G    C        0      0        2 
  14   chr14_39014454     ZHar    G    C        0      0        2 
  14   chr14_39014454   Sample    G    C        0      0        2 
  14   chr14_39017581     AAsi    C    A        0      0        2 
  14   chr14_39017581     AKia    C    A        0      0        2 
  14   chr14_39017581     AOna    C    A        0      0        2 
  14   chr14_39017581     ASom    C    A        0      0        2 
  14   chr14_39017581     HCab    C    A        0      0        2 
  14   chr14_39017581     HPrz    C    A        0      0        2 
  14   chr14_39017581     ZBoe    C    A      0.5      1        2 
  14   chr14_39017581     ZGre    C    A        0      0        2 
  14   chr14_39017581     ZHar    C    A        0      0        2 
  14   chr14_39017581   Sample    C    A        0      0        2 
  14   chr14_39027258     AAsi    G    C        1      2        2 
  14   chr14_39027258     AKia    G    C        0      0        2 
  14   chr14_39027258     AOna    G    C        0      0        2 
  14   chr14_39027258     ASom    G    C        1      2        2 
  14   chr14_39027258     HCab    G    C        0      0        2 
  14   chr14_39027258     HPrz    G    C        0      0        2 
  14   chr14_39027258     ZBoe    G    C        0      0        2 
  14   chr14_39027258     ZGre    G    C        0      0        2 
  14   chr14_39027258     ZHar    G    C        0      0        2 
  14   chr14_39027258   Sample    G    C        1      2        2 
  14   chr14_39034433     AAsi    T    A        0      0        2 
  14   chr14_39034433     AKia    T    A        0      0        2 
  14   chr14_39034433     AOna    T    A        0      0        2 
  14   chr14_39034433     ASom    T    A        0      0        2 
  14   chr14_39034433     HCab    T    A        1      2        2 
  14   chr14_39034433     HPrz    T    A        1      2        2 
  14   chr14_39034433     ZBoe    T    A        0      0        2 
  14   chr14_39034433     ZGre    T    A        0      0        2 
  14   chr14_39034433     ZHar    T    A        0      0        2 
  14   chr14_39034433   Sample    T    A        0      0        2 
  14   chr14_39051192     AAsi    C    A        0      0        2 
  14   chr14_39051192     AKia    C    A        0      0        2 
  14   chr14_39051192     AOna    C    A      0.5      1        2 
  14   chr14_39051192     ASom    C    A        0      0        2 
  14   chr14_39051192     HCab    C    A        0      0        2 
  14   chr14_39051192     HPrz    C    A        0      0        2 
  14   chr14_39051192     ZBoe    C    A        0      0        2 
  14   chr14_39051192     ZGre    C    A        0      0        2 
  14   chr14_39051192     ZHar    C    A        0      0        2 
  14   chr14_39051192   Sample    C    A        0      0        2 
  14   chr14_39065032     AAsi    G    T        0      0        2 
  14   chr14_39065032     AKia    G    T        0      0        2 
  14   chr14_39065032     AOna    G    T        0      0        2 
  14   chr14_39065032     ASom    G    T        0      0        2 
  14   chr14_39065032     HCab    G    T        0      0        2 
  14   chr14_39065032     HPrz    G    T        0      0        2 
  14   chr14_39065032     ZBoe    G    T      0.5      1        2 
  14   chr14_39065032     ZGre    G    T        0      0        2 
  14   chr14_39065032     ZHar    G    T        0      0        2 
  14   chr14_39065032   Sample    G    T        0      0        2 
  14   chr14_39075163     AAsi    T    G        0      0        2 
  14   chr14_39075163     AKia    T    G        1      2        2 
  14   chr14_39075163     AOna    T    G        1      2        2 
  14   chr14_39075163     ASom    T    G        0      0        2 
  14   chr14_39075163     HCab    T    G        1      2        2 
  14   chr14_39075163     HPrz    T    G        1      2        2 
  14   chr14_39075163     ZBoe    T    G        0      0        2 
  14   chr14_39075163     ZGre    T    G        0      0        2 
  14   chr14_39075163     ZHar    T    G        0      0        2 
  14   chr14_39075163   Sample    T    G        0      0        2 
  14   chr14_39077562     AAsi    G    T        0      0        2 
  14   chr14_39077562     AKia    G    T      0.5      1        2 
  14   chr14_39077562     AOna    G    T        0      0        2 
  14   chr14_39077562     ASom    G    T        0      0        2 
  14   chr14_39077562     HCab    G    T        0      0        2 
  14   chr14_39077562     HPrz    G    T        0      0        2 
  14   chr14_39077562     ZBoe    G    T        0      0        2 
  14   chr14_39077562     ZGre    G    T        0      0        2 
  14   chr14_39077562     ZHar    G    T        0      0        2 
  14   chr14_39077562   Sample    G    T        0      0        2 
  14   chr14_39077596     AAsi    T    G        0      0        2 
  14   chr14_39077596     AKia    T    G      0.5      1        2 
  14   chr14_39077596     AOna    T    G        0      0        2 
  14   chr14_39077596     ASom    T    G        0      0        2 
  14   chr14_39077596     HCab    T    G        0      0        2 
  14   chr14_39077596     HPrz    T    G        0      0        2 
  14   chr14_39077596     ZBoe    T    G        0      0        2 
  14   chr14_39077596     ZGre    T    G        0      0        2 
  14   chr14_39077596     ZHar    T    G        0      0        2 
  14   chr14_39077596   Sample    T    G        0      0        2 
  14   chr14_39094478     AAsi    C    G        1      2        2 
  14   chr14_39094478     AKia    C    G        0      0        2 
  14   chr14_39094478     AOna    C    G        0      0        2 
  14   chr14_39094478     ASom    C    G        1      2        2 
  14   chr14_39094478     HCab    C    G        0      0        2 
  14   chr14_39094478     HPrz    C    G        0      0        2 
  14   chr14_39094478     ZBoe    C    G        0      0        2 
  14   chr14_39094478     ZGre    C    G        0      0        2 
  14   chr14_39094478     ZHar    C    G        0      0        2 
  14   chr14_39094478   Sample    C    G        1      2        2 
  14   chr14_39109744     AAsi    G    T        0      0        2 
  14   chr14_39109744     AKia    G    T        1      2        2 
  14   chr14_39109744     AOna    G    T        0      0        2 
  14   chr14_39109744     ASom    G    T        0      0        2 
  14   chr14_39109744     HCab    G    T        0      0        2 
  14   chr14_39109744     HPrz    G    T        0      0        2 
  14   chr14_39109744     ZBoe    G    T        0      0        2 
  14   chr14_39109744     ZGre    G    T        0      0        2 
  14   chr14_39109744     ZHar    G    T        0      0        2 
  14   chr14_39109744   Sample    G    T        0      0        2 
  14   chr14_39110530     AAsi    C    G        0      0        2 
  14   chr14_39110530     AKia    C    G        0      0        2 
  14   chr14_39110530     AOna    C    G        0      0        2 
  14   chr14_39110530     ASom    C    G        0      0        2 
  14   chr14_39110530     HCab    C    G        1      2        2 
  14   chr14_39110530     HPrz    C    G        1      2        2 
  14   chr14_39110530     ZBoe    C    G        0      0        2 
  14   chr14_39110530     ZGre    C    G        0      0        2 
  14   chr14_39110530     ZHar    C    G        0      0        2 
  14   chr14_39110530   Sample    C    G        0      0        2 
  14   chr14_39121898     AAsi    T    A        0      0        2 
  14   chr14_39121898     AKia    T    A        0      0        2 
  14   chr14_39121898     AOna    T    A        0      0        2 
  14   chr14_39121898     ASom    T    A        0      0        2 
  14   chr14_39121898     HCab    T    A        1      2        2 
  14   chr14_39121898     HPrz    T    A        0      0        2 
  14   chr14_39121898     ZBoe    T    A        0      0        2 
  14   chr14_39121898     ZGre    T    A        0      0        2 
  14   chr14_39121898     ZHar    T    A        0      0        2 
  14   chr14_39121898   Sample    T    A        0      0        2 
  14   chr14_39125014     AAsi    C    G        0      0        2 
  14   chr14_39125014     AKia    C    G        0      0        2 
  14   chr14_39125014     AOna    C    G        1      2        2 
  14   chr14_39125014     ASom    C    G        0      0        2 
  14   chr14_39125014     HCab    C    G        0      0        2 
  14   chr14_39125014     HPrz    C    G        0      0        2 
  14   chr14_39125014     ZBoe    C    G        0      0        2 
  14   chr14_39125014     ZGre    C    G        0      0        2 
  14   chr14_39125014     ZHar    C    G        0      0        2 
  14   chr14_39125014   Sample    C    G        0      0        2 
  14   chr14_39142492     AAsi    T    G        0      0        2 
  14   chr14_39142492     AKia    T    G        0      0        2 
  14   chr14_39142492     AOna    T    G        0      0        2 
  14   chr14_39142492     ASom    T    G        0      0        2 
  14   chr14_39142492     HCab    T    G        1      2        2 
  14   chr14_39142492     HPrz    T    G        1      2        2 
  14   chr14_39142492     ZBoe    T    G        0      0        2 
  14   chr14_39142492     ZGre    T    G        0      0        2 
  14   chr14_39142492     ZHar    T    G        0      0        2 
  14   chr14_39142492   Sample    T    G        0      0        2 
  14   chr14_39164578     AAsi    C    G        0      0        2 
  14   chr14_39164578     AKia    C    G        0      0        2 
  14   chr14_39164578     AOna    C    G        0      0        2 
  14   chr14_39164578     ASom    C    G        0      0        2 
  14   chr14_39164578     HCab    C    G        0      0        2 
  14   chr14_39164578     HPrz    C    G        0      0        2 
  14   chr14_39164578     ZBoe    C    G        0      0        2 
  14   chr14_39164578     ZGre    C    G        1      2        2 
  14   chr14_39164578     ZHar    C    G        0      0        2 
  14   chr14_39164578   Sample    C    G        0      0        2 
  14   chr14_39164841     AAsi    A    C        0      0        2 
  14   chr14_39164841     AKia    A    C        0      0        2 
  14   chr14_39164841     AOna    A    C      0.5      1        2 
  14   chr14_39164841     ASom    A    C        0      0        2 
  14   chr14_39164841     HCab    A    C        0      0        2 
  14   chr14_39164841     HPrz    A    C        0      0        2 
  14   chr14_39164841     ZBoe    A    C        0      0        2 
  14   chr14_39164841     ZGre    A    C        0      0        2 
  14   chr14_39164841     ZHar    A    C        0      0        2 
  14   chr14_39164841   Sample    A    C        0      0        2 
  14   chr14_39170433     AAsi    A    C        0      0        2 
  14   chr14_39170433     AKia    A    C        0      0        2 
  14   chr14_39170433     AOna    A    C        0      0        2 
  14   chr14_39170433     ASom    A    C        0      0        2 
  14   chr14_39170433     HCab    A    C        0      0        2 
  14   chr14_39170433     HPrz    A    C        0      0        2 
  14   chr14_39170433     ZBoe    A    C      0.5      1        2 
  14   chr14_39170433     ZGre    A    C        0      0        2 
  14   chr14_39170433     ZHar    A    C        0      0        2 
  14   chr14_39170433   Sample    A    C        0      0        2 
  14   chr14_39183943     AAsi    G    T        0      0        2 
  14   chr14_39183943     AKia    G    T        1      2        2 
  14   chr14_39183943     AOna    G    T        0      0        2 
  14   chr14_39183943     ASom    G    T        0      0        2 
  14   chr14_39183943     HCab    G    T        0      0        2 
  14   chr14_39183943     HPrz    G    T        0      0        2 
  14   chr14_39183943     ZBoe    G    T        0      0        2 
  14   chr14_39183943     ZGre    G    T        0      0        2 
  14   chr14_39183943     ZHar    G    T        0      0        2 
  14   chr14_39183943   Sample    G    T        0      0        2 
  14   chr14_39184484     AAsi    A    C        0      0        2 
  14   chr14_39184484     AKia    A    C        1      2        2 
  14   chr14_39184484     AOna    A    C        0      0        2 
  14   chr14_39184484     ASom    A    C        0      0        2 
  14   chr14_39184484     HCab    A    C        0      0        2 
  14   chr14_39184484     HPrz    A    C        0      0        2 
  14   chr14_39184484     ZBoe    A    C        0      0        2 
  14   chr14_39184484     ZGre    A    C        0      0        2 
  14   chr14_39184484     ZHar    A    C        0      0        2 
  14   chr14_39184484   Sample    A    C        0      0        2 
  14   chr14_39210724     AAsi    A    T        0      0        2 
  14   chr14_39210724     AKia    A    T        0      0        2 
  14   chr14_39210724     AOna    A    T        0      0        2 
  14   chr14_39210724     ASom    A    T        0      0        2 
  14   chr14_39210724     HCab    A    T        0      0        2 
  14   chr14_39210724     HPrz    A    T        0      0        2 
  14   chr14_39210724     ZBoe    A    T        0      0        2 
  14   chr14_39210724     ZGre    A    T        0      0        2 
  14   chr14_39210724     ZHar    A    T        1      2        2 
  14   chr14_39210724   Sample    A    T        0      0        2 
  14   chr14_39211550     AAsi    C    A        0      0        2 
  14   chr14_39211550     AKia    C    A        0      0        2 
  14   chr14_39211550     AOna    C    A        0      0        2 
  14   chr14_39211550     ASom    C    A        0      0        2 
  14   chr14_39211550     HCab    C    A      0.5      1        2 
  14   chr14_39211550     HPrz    C    A        0      0        2 
  14   chr14_39211550     ZBoe    C    A        0      0        2 
  14   chr14_39211550     ZGre    C    A        0      0        2 
  14   chr14_39211550     ZHar    C    A        0      0        2 
  14   chr14_39211550   Sample    C    A        0      0        2 
  14   chr14_39230039     AAsi    A    T        0      0        2 
  14   chr14_39230039     AKia    A    T        0      0        2 
  14   chr14_39230039     AOna    A    T        0      0        2 
  14   chr14_39230039     ASom    A    T        0      0        2 
  14   chr14_39230039     HCab    A    T      0.5      1        2 
  14   chr14_39230039     HPrz    A    T        0      0        2 
  14   chr14_39230039     ZBoe    A    T        0      0        2 
  14   chr14_39230039     ZGre    A    T        0      0        2 
  14   chr14_39230039     ZHar    A    T        0      0        2 
  14   chr14_39230039   Sample    A    T        0      0        2 
  14   chr14_39232516     AAsi    G    T        0      0        2 
  14   chr14_39232516     AKia    G    T        0      0        2 
  14   chr14_39232516     AOna    G    T        0      0        2 
  14   chr14_39232516     ASom    G    T        0      0        2 
  14   chr14_39232516     HCab    G    T        0      0        2 
  14   chr14_39232516     HPrz    G    T        0      0        2 
  14   chr14_39232516     ZBoe    G    T        0      0        2 
  14   chr14_39232516     ZGre    G    T        1      2        2 
  14   chr14_39232516     ZHar    G    T        0      0        2 
  14   chr14_39232516   Sample    G    T        0      0        2 
  14   chr14_39240899     AAsi    T    A        0      0        2 
  14   chr14_39240899     AKia    T    A        0      0        2 
  14   chr14_39240899     AOna    T    A      0.5      1        2 
  14   chr14_39240899     ASom    T    A        0      0        2 
  14   chr14_39240899     HCab    T    A        0      0        2 
  14   chr14_39240899     HPrz    T    A        0      0        2 
  14   chr14_39240899     ZBoe    T    A        0      0        2 
  14   chr14_39240899     ZGre    T    A        0      0        2 
  14   chr14_39240899     ZHar    T    A        0      0        2 
  14   chr14_39240899   Sample    T    A        0      0        2 
  14   chr14_39263343     AAsi    G    T        0      0        2 
  14   chr14_39263343     AKia    G    T        0      0        2 
  14   chr14_39263343     AOna    G    T        0      0        2 
  14   chr14_39263343     ASom    G    T        0      0        2 
  14   chr14_39263343     HCab    G    T      0.5      1        2 
  14   chr14_39263343     HPrz    G    T        0      0        2 
  14   chr14_39263343     ZBoe    G    T        0      0        2 
  14   chr14_39263343     ZGre    G    T        0      0        2 
  14   chr14_39263343     ZHar    G    T        0      0        2 
  14   chr14_39263343   Sample    G    T        0      0        2 
  14   chr14_39266599     AAsi    T    G        0      0        2 
  14   chr14_39266599     AKia    T    G        0      0        2 
  14   chr14_39266599     AOna    T    G        0      0        2 
  14   chr14_39266599     ASom    T    G        0      0        2 
  14   chr14_39266599     HCab    T    G        1      2        2 
  14   chr14_39266599     HPrz    T    G        1      2        2 
  14   chr14_39266599     ZBoe    T    G        0      0        2 
  14   chr14_39266599     ZGre    T    G        0      0        2 
  14   chr14_39266599     ZHar    T    G        0      0        2 
  14   chr14_39266599   Sample    T    G        0      0        2 
  14   chr14_39270311     AAsi    A    T        0      0        2 
  14   chr14_39270311     AKia    A    T        1      2        2 
  14   chr14_39270311     AOna    A    T        1      2        2 
  14   chr14_39270311     ASom    A    T        0      0        2 
  14   chr14_39270311     HCab    A    T        0      0        2 
  14   chr14_39270311     HPrz    A    T        0      0        2 
  14   chr14_39270311     ZBoe    A    T        0      0        2 
  14   chr14_39270311     ZGre    A    T        0      0        2 
  14   chr14_39270311     ZHar    A    T        0      0        2 
  14   chr14_39270311   Sample    A    T        0      0        2 
  14   chr14_39289544     AAsi    G    C        0      0        2 
  14   chr14_39289544     AKia    G    C        0      0        2 
  14   chr14_39289544     AOna    G    C        0      0        2 
  14   chr14_39289544     ASom    G    C        0      0        2 
  14   chr14_39289544     HCab    G    C        0      0        2 
  14   chr14_39289544     HPrz    G    C        0      0        2 
  14   chr14_39289544     ZBoe    G    C        0      0        2 
  14   chr14_39289544     ZGre    G    C        0      0        2 
  14   chr14_39289544     ZHar    G    C        1      2        2 
  14   chr14_39289544   Sample    G    C        0      0        2 
  14   chr14_39291301     AAsi    A    T        0      0        2 
  14   chr14_39291301     AKia    A    T        0      0        2 
  14   chr14_39291301     AOna    A    T        1      2        2 
  14   chr14_39291301     ASom    A    T        0      0        2 
  14   chr14_39291301     HCab    A    T        0      0        2 
  14   chr14_39291301     HPrz    A    T        0      0        2 
  14   chr14_39291301     ZBoe    A    T        0      0        2 
  14   chr14_39291301     ZGre    A    T        0      0        2 
  14   chr14_39291301     ZHar    A    T        0      0        2 
  14   chr14_39291301   Sample    A    T        0      0        2 
  14   chr14_39293417     AAsi    G    T        0      0        2 
  14   chr14_39293417     AKia    G    T        0      0        2 
  14   chr14_39293417     AOna    G    T        0      0        2 
  14   chr14_39293417     ASom    G    T        0      0        2 
  14   chr14_39293417     HCab    G    T        0      0        2 
  14   chr14_39293417     HPrz    G    T        0      0        2 
  14   chr14_39293417     ZBoe    G    T        1      2        2 
  14   chr14_39293417     ZGre    G    T        0      0        2 
  14   chr14_39293417     ZHar    G    T        0      0        2 
  14   chr14_39293417   Sample    G    T        0      0        2 
  14   chr14_39328163     AAsi    G    T      0.5      1        2 
  14   chr14_39328163     AKia    G    T        0      0        2 
  14   chr14_39328163     AOna    G    T        0      0        2 
  14   chr14_39328163     ASom    G    T        1      2        2 
  14   chr14_39328163     HCab    G    T        0      0        2 
  14   chr14_39328163     HPrz    G    T        0      0        2 
  14   chr14_39328163     ZBoe    G    T        0      0        2 
  14   chr14_39328163     ZGre    G    T        0      0        2 
  14   chr14_39328163     ZHar    G    T        0      0        2 
  14   chr14_39328163   Sample    G    T        0      0        2 
  14   chr14_39343631     AAsi    T    G        0      0        2 
  14   chr14_39343631     AKia    T    G        0      0        2 
  14   chr14_39343631     AOna    T    G        0      0        2 
  14   chr14_39343631     ASom    T    G        0      0        2 
  14   chr14_39343631     HCab    T    G        1      2        2 
  14   chr14_39343631     HPrz    T    G        1      2        2 
  14   chr14_39343631     ZBoe    T    G        0      0        2 
  14   chr14_39343631     ZGre    T    G        0      0        2 
  14   chr14_39343631     ZHar    T    G        0      0        2 
  14   chr14_39343631   Sample    T    G        0      0        2 
  14   chr14_39354517     AAsi    A    C        0      0        2 
  14   chr14_39354517     AKia    A    C        1      2        2 
  14   chr14_39354517     AOna    A    C        0      0        2 
  14   chr14_39354517     ASom    A    C        0      0        2 
  14   chr14_39354517     HCab    A    C        0      0        2 
  14   chr14_39354517     HPrz    A    C        0      0        2 
  14   chr14_39354517     ZBoe    A    C        0      0        2 
  14   chr14_39354517     ZGre    A    C        0      0        2 
  14   chr14_39354517     ZHar    A    C        0      0        2 
  14   chr14_39354517   Sample    A    C        0      0        2 
  14   chr14_39364682     AAsi    T    A        0      0        2 
  14   chr14_39364682     AKia    T    A        0      0        2 
  14   chr14_39364682     AOna    T    A      0.5      1        2 
  14   chr14_39364682     ASom    T    A        0      0        2 
  14   chr14_39364682     HCab    T    A        0      0        2 
  14   chr14_39364682     HPrz    T    A        0      0        2 
  14   chr14_39364682     ZBoe    T    A        0      0        2 
  14   chr14_39364682     ZGre    T    A        0      0        2 
  14   chr14_39364682     ZHar    T    A        0      0        2 
  14   chr14_39364682   Sample    T    A        0      0        2 
  14   chr14_39368451     AAsi    C    G      0.5      1        2 
  14   chr14_39368451     AKia    C    G        0      0        2 
  14   chr14_39368451     AOna    C    G        0      0        2 
  14   chr14_39368451     ASom    C    G        0      0        2 
  14   chr14_39368451     HCab    C    G        0      0        2 
  14   chr14_39368451     HPrz    C    G        0      0        2 
  14   chr14_39368451     ZBoe    C    G        0      0        2 
  14   chr14_39368451     ZGre    C    G        0      0        2 
  14   chr14_39368451     ZHar    C    G        0      0        2 
  14   chr14_39368451   Sample    C    G        0      0        2 
  14   chr14_39374116     AAsi    T    A        0      0        2 
  14   chr14_39374116     AKia    T    A        0      0        2 
  14   chr14_39374116     AOna    T    A        0      0        2 
  14   chr14_39374116     ASom    T    A        0      0        2 
  14   chr14_39374116     HCab    T    A        0      0        2 
  14   chr14_39374116     HPrz    T    A        0      0        2 
  14   chr14_39374116     ZBoe    T    A      0.5      1        2 
  14   chr14_39374116     ZGre    T    A        0      0        2 
  14   chr14_39374116     ZHar    T    A        0      0        2 
  14   chr14_39374116   Sample    T    A        0      0        2 
  14   chr14_39383078     AAsi    A    C        0      0        2 
  14   chr14_39383078     AKia    A    C        0      0        2 
  14   chr14_39383078     AOna    A    C        0      0        2 
  14   chr14_39383078     ASom    A    C        0      0        2 
  14   chr14_39383078     HCab    A    C        0      0        2 
  14   chr14_39383078     HPrz    A    C        0      0        2 
  14   chr14_39383078     ZBoe    A    C      0.5      1        2 
  14   chr14_39383078     ZGre    A    C        0      0        2 
  14   chr14_39383078     ZHar    A    C        0      0        2 
  14   chr14_39383078   Sample    A    C        0      0        2 
  14   chr14_39402853     AAsi    G    C        0      0        2 
  14   chr14_39402853     AKia    G    C        0      0        2 
  14   chr14_39402853     AOna    G    C        0      0        2 
  14   chr14_39402853     ASom    G    C        0      0        2 
  14   chr14_39402853     HCab    G    C        1      2        2 
  14   chr14_39402853     HPrz    G    C        1      2        2 
  14   chr14_39402853     ZBoe    G    C        0      0        2 
  14   chr14_39402853     ZGre    G    C        0      0        2 
  14   chr14_39402853     ZHar    G    C        0      0        2 
  14   chr14_39402853   Sample    G    C        0      0        2 
  14   chr14_39403495     AAsi    G    C        1      2        2 
  14   chr14_39403495     AKia    G    C        0      0        2 
  14   chr14_39403495     AOna    G    C        0      0        2 
  14   chr14_39403495     ASom    G    C        0      0        2 
  14   chr14_39403495     HCab    G    C        0      0        2 
  14   chr14_39403495     HPrz    G    C        0      0        2 
  14   chr14_39403495     ZBoe    G    C        0      0        2 
  14   chr14_39403495     ZGre    G    C        0      0        2 
  14   chr14_39403495     ZHar    G    C        0      0        2 
  14   chr14_39403495   Sample    G    C        0      0        2 
  14   chr14_39404036     AAsi    G    T        0      0        2 
  14   chr14_39404036     AKia    G    T        0      0        2 
  14   chr14_39404036     AOna    G    T        0      0        2 
  14   chr14_39404036     ASom    G    T        0      0        2 
  14   chr14_39404036     HCab    G    T        0      0        2 
  14   chr14_39404036     HPrz    G    T        0      0        2 
  14   chr14_39404036     ZBoe    G    T        0      0        2 
  14   chr14_39404036     ZGre    G    T        1      2        2 
  14   chr14_39404036     ZHar    G    T        0      0        2 
  14   chr14_39404036   Sample    G    T        0      0        2 
  14   chr14_39421614     AAsi    A    T        0      0        2 
  14   chr14_39421614     AKia    A    T        1      2        2 
  14   chr14_39421614     AOna    A    T      0.5      1        2 
  14   chr14_39421614     ASom    A    T        0      0        2 
  14   chr14_39421614     HCab    A    T        0      0        2 
  14   chr14_39421614     HPrz    A    T        0      0        2 
  14   chr14_39421614     ZBoe    A    T        0      0        2 
  14   chr14_39421614     ZGre    A    T        0      0        2 
  14   chr14_39421614     ZHar    A    T        0      0        2 
  14   chr14_39421614   Sample    A    T        0      0        2 
  14   chr14_39444694     AAsi    C    A        0      0        2 
  14   chr14_39444694     AKia    C    A        0      0        2 
  14   chr14_39444694     AOna    C    A        0      0        2 
  14   chr14_39444694     ASom    C    A        0      0        2 
  14   chr14_39444694     HCab    C    A        0      0        2 
  14   chr14_39444694     HPrz    C    A        0      0        2 
  14   chr14_39444694     ZBoe    C    A      0.5      1        2 
  14   chr14_39444694     ZGre    C    A        0      0        2 
  14   chr14_39444694     ZHar    C    A        0      0        2 
  14   chr14_39444694   Sample    C    A        0      0        2 
  14   chr14_39456769     AAsi    A    C        0      0        2 
  14   chr14_39456769     AKia    A    C        0      0        2 
  14   chr14_39456769     AOna    A    C        0      0        2 
  14   chr14_39456769     ASom    A    C        0      0        2 
  14   chr14_39456769     HCab    A    C        0      0        2 
  14   chr14_39456769     HPrz    A    C        0      0        2 
  14   chr14_39456769     ZBoe    A    C        0      0        2 
  14   chr14_39456769     ZGre    A    C        1      2        2 
  14   chr14_39456769     ZHar    A    C        0      0        2 
  14   chr14_39456769   Sample    A    C        0      0        2 
  14   chr14_39481996     AAsi    G    C        0      0        2 
  14   chr14_39481996     AKia    G    C        0      0        2 
  14   chr14_39481996     AOna    G    C        0      0        2 
  14   chr14_39481996     ASom    G    C        0      0        2 
  14   chr14_39481996     HCab    G    C        0      0        2 
  14   chr14_39481996     HPrz    G    C        0      0        2 
  14   chr14_39481996     ZBoe    G    C        0      0        2 
  14   chr14_39481996     ZGre    G    C        1      2        2 
  14   chr14_39481996     ZHar    G    C        0      0        2 
  14   chr14_39481996   Sample    G    C        0      0        2 
  14   chr14_39484825     AAsi    C    G        0      0        2 
  14   chr14_39484825     AKia    C    G        0      0        2 
  14   chr14_39484825     AOna    C    G      0.5      1        2 
  14   chr14_39484825     ASom    C    G        0      0        2 
  14   chr14_39484825     HCab    C    G        0      0        2 
  14   chr14_39484825     HPrz    C    G        0      0        2 
  14   chr14_39484825     ZBoe    C    G        0      0        2 
  14   chr14_39484825     ZGre    C    G        0      0        2 
  14   chr14_39484825     ZHar    C    G        0      0        2 
  14   chr14_39484825   Sample    C    G        0      0        2 
  14   chr14_39489485     AAsi    C    G        0      0        2 
  14   chr14_39489485     AKia    C    G        0      0        2 
  14   chr14_39489485     AOna    C    G      0.5      1        2 
  14   chr14_39489485     ASom    C    G        0      0        2 
  14   chr14_39489485     HCab    C    G        0      0        2 
  14   chr14_39489485     HPrz    C    G        0      0        2 
  14   chr14_39489485     ZBoe    C    G        0      0        2 
  14   chr14_39489485     ZGre    C    G        0      0        2 
  14   chr14_39489485     ZHar    C    G        0      0        2 
  14   chr14_39489485   Sample    C    G        0      0        2 
  14   chr14_39499568     AAsi    C    A        0      0        2 
  14   chr14_39499568     AKia    C    A        0      0        2 
  14   chr14_39499568     AOna    C    A        0      0        2 
  14   chr14_39499568     ASom    C    A        0      0        2 
  14   chr14_39499568     HCab    C    A        0      0        2 
  14   chr14_39499568     HPrz    C    A      0.5      1        2 
  14   chr14_39499568     ZBoe    C    A        0      0        2 
  14   chr14_39499568     ZGre    C    A        0      0        2 
  14   chr14_39499568     ZHar    C    A        0      0        2 
  14   chr14_39499568   Sample    C    A        0      0        2 
  14   chr14_39502052     AAsi    A    C        0      0        2 
  14   chr14_39502052     AKia    A    C        0      0        2 
  14   chr14_39502052     AOna    A    C        0      0        2 
  14   chr14_39502052     ASom    A    C        0      0        2 
  14   chr14_39502052     HCab    A    C      0.5      1        2 
  14   chr14_39502052     HPrz    A    C      0.5      1        2 
  14   chr14_39502052     ZBoe    A    C        0      0        2 
  14   chr14_39502052     ZGre    A    C        0      0        2 
  14   chr14_39502052     ZHar    A    C        0      0        2 
  14   chr14_39502052   Sample    A    C        0      0        2 
  14   chr14_39503818     AAsi    C    A        0      0        2 
  14   chr14_39503818     AKia    C    A        0      0        2 
  14   chr14_39503818     AOna    C    A        0      0        2 
  14   chr14_39503818     ASom    C    A        0      0        2 
  14   chr14_39503818     HCab    C    A        0      0        2 
  14   chr14_39503818     HPrz    C    A        0      0        2 
  14   chr14_39503818     ZBoe    C    A      0.5      1        2 
  14   chr14_39503818     ZGre    C    A        0      0        2 
  14   chr14_39503818     ZHar    C    A        0      0        2 
  14   chr14_39503818   Sample    C    A        0      0        2 
  14   chr14_39536865     AAsi    A    C        0      0        2 
  14   chr14_39536865     AKia    A    C        0      0        2 
  14   chr14_39536865     AOna    A    C        0      0        2 
  14   chr14_39536865     ASom    A    C        0      0        2 
  14   chr14_39536865     HCab    A    C        1      2        2 
  14   chr14_39536865     HPrz    A    C        1      2        2 
  14   chr14_39536865     ZBoe    A    C        0      0        2 
  14   chr14_39536865     ZGre    A    C        0      0        2 
  14   chr14_39536865     ZHar    A    C        0      0        2 
  14   chr14_39536865   Sample    A    C        0      0        2 
  14   chr14_39551231     AAsi    A    C        0      0        2 
  14   chr14_39551231     AKia    A    C        0      0        2 
  14   chr14_39551231     AOna    A    C      0.5      1        2 
  14   chr14_39551231     ASom    A    C        0      0        2 
  14   chr14_39551231     HCab    A    C        1      2        2 
  14   chr14_39551231     HPrz    A    C        1      2        2 
  14   chr14_39551231     ZBoe    A    C        0      0        2 
  14   chr14_39551231     ZGre    A    C        0      0        2 
  14   chr14_39551231     ZHar    A    C        0      0        2 
  14   chr14_39551231   Sample    A    C        0      0        2 
  14   chr14_39560103     AAsi    A    C        0      0        2 
  14   chr14_39560103     AKia    A    C        0      0        2 
  14   chr14_39560103     AOna    A    C        0      0        2 
  14   chr14_39560103     ASom    A    C        0      0        2 
  14   chr14_39560103     HCab    A    C        0      0        2 
  14   chr14_39560103     HPrz    A    C        0      0        2 
  14   chr14_39560103     ZBoe    A    C        0      0        2 
  14   chr14_39560103     ZGre    A    C        0      0        2 
  14   chr14_39560103     ZHar    A    C      0.5      1        2 
  14   chr14_39560103   Sample    A    C        0      0        2 
  14   chr14_39584226     AAsi    C    A        0      0        2 
  14   chr14_39584226     AKia    C    A        0      0        2 
  14   chr14_39584226     AOna    C    A        0      0        2 
  14   chr14_39584226     ASom    C    A        0      0        2 
  14   chr14_39584226     HCab    C    A        1      2        2 
  14   chr14_39584226     HPrz    C    A        1      2        2 
  14   chr14_39584226     ZBoe    C    A        0      0        2 
  14   chr14_39584226     ZGre    C    A        0      0        2 
  14   chr14_39584226     ZHar    C    A        0      0        2 
  14   chr14_39584226   Sample    C    A        0      0        2 
  14   chr14_39606310     AAsi    A    C        0      0        2 
  14   chr14_39606310     AKia    A    C        1      2        2 
  14   chr14_39606310     AOna    A    C        0      0        2 
  14   chr14_39606310     ASom    A    C        0      0        2 
  14   chr14_39606310     HCab    A    C        0      0        2 
  14   chr14_39606310     HPrz    A    C        0      0        2 
  14   chr14_39606310     ZBoe    A    C        0      0        2 
  14   chr14_39606310     ZGre    A    C        0      0        2 
  14   chr14_39606310     ZHar    A    C        0      0        2 
  14   chr14_39606310   Sample    A    C        0      0        2 
  14   chr14_39610715     AAsi    G    T        0      0        2 
  14   chr14_39610715     AKia    G    T        0      0        2 
  14   chr14_39610715     AOna    G    T        0      0        2 
  14   chr14_39610715     ASom    G    T        0      0        2 
  14   chr14_39610715     HCab    G    T        1      2        2 
  14   chr14_39610715     HPrz    G    T        1      2        2 
  14   chr14_39610715     ZBoe    G    T        0      0        2 
  14   chr14_39610715     ZGre    G    T        0      0        2 
  14   chr14_39610715     ZHar    G    T        0      0        2 
  14   chr14_39610715   Sample    G    T        0      0        2 
  14   chr14_39650860     AAsi    A    C        0      0        2 
  14   chr14_39650860     AKia    A    C        0      0        2 
  14   chr14_39650860     AOna    A    C        0      0        2 
  14   chr14_39650860     ASom    A    C        0      0        2 
  14   chr14_39650860     HCab    A    C        0      0        2 
  14   chr14_39650860     HPrz    A    C        0      0        2 
  14   chr14_39650860     ZBoe    A    C      0.5      1        2 
  14   chr14_39650860     ZGre    A    C        0      0        2 
  14   chr14_39650860     ZHar    A    C        0      0        2 
  14   chr14_39650860   Sample    A    C        0      0        2 
  14   chr14_39663144     AAsi    C    A        0      0        2 
  14   chr14_39663144     AKia    C    A        1      2        2 
  14   chr14_39663144     AOna    C    A        1      2        2 
  14   chr14_39663144     ASom    C    A        0      0        2 
  14   chr14_39663144     HCab    C    A        0      0        2 
  14   chr14_39663144     HPrz    C    A        0      0        2 
  14   chr14_39663144     ZBoe    C    A        0      0        2 
  14   chr14_39663144     ZGre    C    A        0      0        2 
  14   chr14_39663144     ZHar    C    A        0      0        2 
  14   chr14_39663144   Sample    C    A        0      0        2 
  14   chr14_39676663     AAsi    C    G        0      0        2 
  14   chr14_39676663     AKia    C    G      0.5      1        2 
  14   chr14_39676663     AOna    C    G        0      0        2 
  14   chr14_39676663     ASom    C    G        0      0        2 
  14   chr14_39676663     HCab    C    G        0      0        2 
  14   chr14_39676663     HPrz    C    G        0      0        2 
  14   chr14_39676663     ZBoe    C    G        0      0        2 
  14   chr14_39676663     ZGre    C    G        0      0        2 
  14   chr14_39676663     ZHar    C    G        0      0        2 
  14   chr14_39676663   Sample    C    G        0      0        2 
  14   chr14_39680653     AAsi    C    G        0      0        2 
  14   chr14_39680653     AKia    C    G      0.5      1        2 
  14   chr14_39680653     AOna    C    G        0      0        2 
  14   chr14_39680653     ASom    C    G        0      0        2 
  14   chr14_39680653     HCab    C    G        0      0        2 
  14   chr14_39680653     HPrz    C    G        0      0        2 
  14   chr14_39680653     ZBoe    C    G        0      0        2 
  14   chr14_39680653     ZGre    C    G        0      0        2 
  14   chr14_39680653     ZHar    C    G        0      0        2 
  14   chr14_39680653   Sample    C    G        0      0        2 
  14   chr14_39695250     AAsi    T    G        0      0        2 
  14   chr14_39695250     AKia    T    G      0.5      1        2 
  14   chr14_39695250     AOna    T    G        0      0        2 
  14   chr14_39695250     ASom    T    G        0      0        2 
  14   chr14_39695250     HCab    T    G        0      0        2 
  14   chr14_39695250     HPrz    T    G        0      0        2 
  14   chr14_39695250     ZBoe    T    G        0      0        2 
  14   chr14_39695250     ZGre    T    G        0      0        2 
  14   chr14_39695250     ZHar    T    G        0      0        2 
  14   chr14_39695250   Sample    T    G        0      0        2 
  14   chr14_39767578     AAsi    C    A        0      0        2 
  14   chr14_39767578     AKia    C    A        0      0        2 
  14   chr14_39767578     AOna    C    A        0      0        2 
  14   chr14_39767578     ASom    C    A        0      0        2 
  14   chr14_39767578     HCab    C    A        1      2        2 
  14   chr14_39767578     HPrz    C    A        1      2        2 
  14   chr14_39767578     ZBoe    C    A        0      0        2 
  14   chr14_39767578     ZGre    C    A        0      0        2 
  14   chr14_39767578     ZHar    C    A        0      0        2 
  14   chr14_39767578   Sample    C    A        0      0        2 
  14   chr14_39778962     AAsi    A    C        0      0        2 
  14   chr14_39778962     AKia    A    C        0      0        2 
  14   chr14_39778962     AOna    A    C        0      0        2 
  14   chr14_39778962     ASom    A    C        0      0        2 
  14   chr14_39778962     HCab    A    C        1      2        2 
  14   chr14_39778962     HPrz    A    C        1      2        2 
  14   chr14_39778962     ZBoe    A    C        0      0        2 
  14   chr14_39778962     ZGre    A    C        0      0        2 
  14   chr14_39778962     ZHar    A    C        0      0        2 
  14   chr14_39778962   Sample    A    C        0      0        2 
  14   chr14_39783389     AAsi    C    A        0      0        2 
  14   chr14_39783389     AKia    C    A        0      0        2 
  14   chr14_39783389     AOna    C    A        0      0        2 
  14   chr14_39783389     ASom    C    A        0      0        2 
  14   chr14_39783389     HCab    C    A        0      0        2 
  14   chr14_39783389     HPrz    C    A        0      0        2 
  14   chr14_39783389     ZBoe    C    A      0.5      1        2 
  14   chr14_39783389     ZGre    C    A        0      0        2 
  14   chr14_39783389     ZHar    C    A        0      0        2 
  14   chr14_39783389   Sample    C    A        0      0        2 
  14   chr14_39785161     AAsi    T    G      0.5      1        2 
  14   chr14_39785161     AKia    T    G        0      0        2 
  14   chr14_39785161     AOna    T    G        0      0        2 
  14   chr14_39785161     ASom    T    G        0      0        2 
  14   chr14_39785161     HCab    T    G        0      0        2 
  14   chr14_39785161     HPrz    T    G        0      0        2 
  14   chr14_39785161     ZBoe    T    G        0      0        2 
  14   chr14_39785161     ZGre    T    G        0      0        2 
  14   chr14_39785161     ZHar    T    G        0      0        2 
  14   chr14_39785161   Sample    T    G        0      0        2 
  14   chr14_39788892     AAsi    C    A        0      0        2 
  14   chr14_39788892     AKia    C    A        0      0        2 
  14   chr14_39788892     AOna    C    A        0      0        2 
  14   chr14_39788892     ASom    C    A        0      0        2 
  14   chr14_39788892     HCab    C    A        0      0        2 
  14   chr14_39788892     HPrz    C    A        0      0        2 
  14   chr14_39788892     ZBoe    C    A      0.5      1        2 
  14   chr14_39788892     ZGre    C    A        0      0        2 
  14   chr14_39788892     ZHar    C    A        0      0        2 
  14   chr14_39788892   Sample    C    A        0      0        2 
  14   chr14_39799574     AAsi    C    A        0      0        2 
  14   chr14_39799574     AKia    C    A        0      0        2 
  14   chr14_39799574     AOna    C    A        0      0        2 
  14   chr14_39799574     ASom    C    A        0      0        2 
  14   chr14_39799574     HCab    C    A        0      0        2 
  14   chr14_39799574     HPrz    C    A        0      0        2 
  14   chr14_39799574     ZBoe    C    A        0      0        2 
  14   chr14_39799574     ZGre    C    A      0.5      1        2 
  14   chr14_39799574     ZHar    C    A        0      0        2 
  14   chr14_39799574   Sample    C    A        0      0        2 
  14   chr14_39826454     AAsi    C    A        0      0        2 
  14   chr14_39826454     AKia    C    A        1      2        2 
  14   chr14_39826454     AOna    C    A      0.5      1        2 
  14   chr14_39826454     ASom    C    A        0      0        2 
  14   chr14_39826454     HCab    C    A        0      0        2 
  14   chr14_39826454     HPrz    C    A        0      0        2 
  14   chr14_39826454     ZBoe    C    A        0      0        2 
  14   chr14_39826454     ZGre    C    A        0      0        2 
  14   chr14_39826454     ZHar    C    A        0      0        2 
  14   chr14_39826454   Sample    C    A        0      0        2 
  14   chr14_39843924     AAsi    G    T        0      0        2 
  14   chr14_39843924     AKia    G    T        1      2        2 
  14   chr14_39843924     AOna    G    T      0.5      1        2 
  14   chr14_39843924     ASom    G    T        0      0        2 
  14   chr14_39843924     HCab    G    T        0      0        2 
  14   chr14_39843924     HPrz    G    T        0      0        2 
  14   chr14_39843924     ZBoe    G    T        0      0        2 
  14   chr14_39843924     ZGre    G    T        0      0        2 
  14   chr14_39843924     ZHar    G    T        0      0        2 
  14   chr14_39843924   Sample    G    T        0      0        2 
  14   chr14_39845191     AAsi    A    T        0      0        2 
  14   chr14_39845191     AKia    A    T        0      0        2 
  14   chr14_39845191     AOna    A    T        0      0        2 
  14   chr14_39845191     ASom    A    T        0      0        2 
  14   chr14_39845191     HCab    A    T        1      2        2 
  14   chr14_39845191     HPrz    A    T        1      2        2 
  14   chr14_39845191     ZBoe    A    T        0      0        2 
  14   chr14_39845191     ZGre    A    T        0      0        2 
  14   chr14_39845191     ZHar    A    T        0      0        2 
  14   chr14_39845191   Sample    A    T        0      0        2 
  14   chr14_39848419     AAsi    G    C        0      0        2 
  14   chr14_39848419     AKia    G    C        0      0        2 
  14   chr14_39848419     AOna    G    C        0      0        2 
  14   chr14_39848419     ASom    G    C        0      0        2 
  14   chr14_39848419     HCab    G    C        0      0        2 
  14   chr14_39848419     HPrz    G    C        0      0        2 
  14   chr14_39848419     ZBoe    G    C        0      0        2 
  14   chr14_39848419     ZGre    G    C        0      0        2 
  14   chr14_39848419     ZHar    G    C        1      2        2 
  14   chr14_39848419   Sample    G    C        0      0        2 
  14   chr14_39850280     AAsi    G    C        0      0        2 
  14   chr14_39850280     AKia    G    C        0      0        2 
  14   chr14_39850280     AOna    G    C      0.5      1        2 
  14   chr14_39850280     ASom    G    C        0      0        2 
  14   chr14_39850280     HCab    G    C        0      0        2 
  14   chr14_39850280     HPrz    G    C        0      0        2 
  14   chr14_39850280     ZBoe    G    C        0      0        2 
  14   chr14_39850280     ZGre    G    C        0      0        2 
  14   chr14_39850280     ZHar    G    C        0      0        2 
  14   chr14_39850280   Sample    G    C        0      0        2 
  14   chr14_39863039     AAsi    A    T        0      0        2 
  14   chr14_39863039     AKia    A    T        0      0        2 
  14   chr14_39863039     AOna    A    T        0      0        2 
  14   chr14_39863039     ASom    A    T        0      0        2 
  14   chr14_39863039     HCab    A    T      0.5      1        2 
  14   chr14_39863039     HPrz    A    T        1      2        2 
  14   chr14_39863039     ZBoe    A    T        0      0        2 
  14   chr14_39863039     ZGre    A    T        0      0        2 
  14   chr14_39863039     ZHar    A    T        0      0        2 
  14   chr14_39863039   Sample    A    T        0      0        2 
  14   chr14_39880505     AAsi    G    T      0.5      1        2 
  14   chr14_39880505     AKia    G    T        0      0        2 
  14   chr14_39880505     AOna    G    T        0      0        2 
  14   chr14_39880505     ASom    G    T        1      2        2 
  14   chr14_39880505     HCab    G    T        0      0        2 
  14   chr14_39880505     HPrz    G    T        0      0        2 
  14   chr14_39880505     ZBoe    G    T        0      0        2 
  14   chr14_39880505     ZGre    G    T        0      0        2 
  14   chr14_39880505     ZHar    G    T        0      0        2 
  14   chr14_39880505   Sample    G    T        1      2        2 
  14   chr14_39881343     AAsi    C    A        0      0        2 
  14   chr14_39881343     AKia    C    A        0      0        2 
  14   chr14_39881343     AOna    C    A        0      0        2 
  14   chr14_39881343     ASom    C    A        0      0        2 
  14   chr14_39881343     HCab    C    A        1      2        2 
  14   chr14_39881343     HPrz    C    A        1      2        2 
  14   chr14_39881343     ZBoe    C    A        0      0        2 
  14   chr14_39881343     ZGre    C    A        0      0        2 
  14   chr14_39881343     ZHar    C    A        0      0        2 
  14   chr14_39881343   Sample    C    A        0      0        2 
  14   chr14_39890725     AAsi    G    C        1      2        2 
  14   chr14_39890725     AKia    G    C      0.5      1        2 
  14   chr14_39890725     AOna    G    C        0      0        2 
  14   chr14_39890725     ASom    G    C        1      2        2 
  14   chr14_39890725     HCab    G    C        0      0        2 
  14   chr14_39890725     HPrz    G    C        0      0        2 
  14   chr14_39890725     ZBoe    G    C        0      0        2 
  14   chr14_39890725     ZGre    G    C        0      0        2 
  14   chr14_39890725     ZHar    G    C        0      0        2 
  14   chr14_39890725   Sample    G    C        1      2        2 
  14   chr14_39893503     AAsi    A    C        0      0        2 
  14   chr14_39893503     AKia    A    C        0      0        2 
  14   chr14_39893503     AOna    A    C        0      0        2 
  14   chr14_39893503     ASom    A    C        0      0        2 
  14   chr14_39893503     HCab    A    C        0      0        2 
  14   chr14_39893503     HPrz    A    C        0      0        2 
  14   chr14_39893503     ZBoe    A    C      0.5      1        2 
  14   chr14_39893503     ZGre    A    C        0      0        2 
  14   chr14_39893503     ZHar    A    C        0      0        2 
  14   chr14_39893503   Sample    A    C        0      0        2 
  14   chr14_39894853     AAsi    C    A        0      0        2 
  14   chr14_39894853     AKia    C    A        0      0        2 
  14   chr14_39894853     AOna    C    A        0      0        2 
  14   chr14_39894853     ASom    C    A        1      2        2 
  14   chr14_39894853     HCab    C    A        0      0        2 
  14   chr14_39894853     HPrz    C    A        0      0        2 
  14   chr14_39894853     ZBoe    C    A        0      0        2 
  14   chr14_39894853     ZGre    C    A        0      0        2 
  14   chr14_39894853     ZHar    C    A        0      0        2 
  14   chr14_39894853   Sample    C    A        0      0        2 
  14   chr14_39986308     AAsi    G    C        0      0        2 
  14   chr14_39986308     AKia    G    C        0      0        2 
  14   chr14_39986308     AOna    G    C        0      0        2 
  14   chr14_39986308     ASom    G    C        0      0        2 
  14   chr14_39986308     HCab    G    C        0      0        2 
  14   chr14_39986308     HPrz    G    C        0      0        2 
  14   chr14_39986308     ZBoe    G    C        0      0        2 
  14   chr14_39986308     ZGre    G    C        0      0        2 
  14   chr14_39986308     ZHar    G    C      0.5      1        2 
  14   chr14_39986308   Sample    G    C        0      0        2 
  14   chr14_40001274     AAsi    A    C        0      0        2 
  14   chr14_40001274     AKia    A    C        0      0        2 
  14   chr14_40001274     AOna    A    C        0      0        2 
  14   chr14_40001274     ASom    A    C        0      0        2 
  14   chr14_40001274     HCab    A    C        0      0        2 
  14   chr14_40001274     HPrz    A    C        0      0        2 
  14   chr14_40001274     ZBoe    A    C        0      0        2 
  14   chr14_40001274     ZGre    A    C        0      0        2 
  14   chr14_40001274     ZHar    A    C        1      2        2 
  14   chr14_40001274   Sample    A    C        0      0        2 
  14   chr14_40006700     AAsi    G    T        0      0        2 
  14   chr14_40006700     AKia    G    T        0      0        2 
  14   chr14_40006700     AOna    G    T        0      0        2 
  14   chr14_40006700     ASom    G    T        0      0        2 
  14   chr14_40006700     HCab    G    T        0      0        2 
  14   chr14_40006700     HPrz    G    T        0      0        2 
  14   chr14_40006700     ZBoe    G    T        0      0        2 
  14   chr14_40006700     ZGre    G    T        0      0        2 
  14   chr14_40006700     ZHar    G    T      0.5      1        2 
  14   chr14_40006700   Sample    G    T        0      0        2 
  14   chr14_40008714     AAsi    A    C        1      2        2 
  14   chr14_40008714     AKia    A    C        0      0        2 
  14   chr14_40008714     AOna    A    C        0      0        2 
  14   chr14_40008714     ASom    A    C        1      2        2 
  14   chr14_40008714     HCab    A    C        0      0        2 
  14   chr14_40008714     HPrz    A    C        0      0        2 
  14   chr14_40008714     ZBoe    A    C        0      0        2 
  14   chr14_40008714     ZGre    A    C        0      0        2 
  14   chr14_40008714     ZHar    A    C        0      0        2 
  14   chr14_40008714   Sample    A    C        1      2        2 
  14   chr14_40009516     AAsi    A    T        0      0        2 
  14   chr14_40009516     AKia    A    T        1      2        2 
  14   chr14_40009516     AOna    A    T        1      2        2 
  14   chr14_40009516     ASom    A    T        0      0        2 
  14   chr14_40009516     HCab    A    T        0      0        2 
  14   chr14_40009516     HPrz    A    T        0      0        2 
  14   chr14_40009516     ZBoe    A    T        0      0        2 
  14   chr14_40009516     ZGre    A    T        0      0        2 
  14   chr14_40009516     ZHar    A    T        0      0        2 
  14   chr14_40009516   Sample    A    T        0      0        2 
  14   chr14_40024581     AAsi    T    A        0      0        2 
  14   chr14_40024581     AKia    T    A        0      0        2 
  14   chr14_40024581     AOna    T    A        0      0        2 
  14   chr14_40024581     ASom    T    A        0      0        2 
  14   chr14_40024581     HCab    T    A        0      0        2 
  14   chr14_40024581     HPrz    T    A        0      0        2 
  14   chr14_40024581     ZBoe    T    A      0.5      1        2 
  14   chr14_40024581     ZGre    T    A        0      0        2 
  14   chr14_40024581     ZHar    T    A        0      0        2 
  14   chr14_40024581   Sample    T    A        0      0        2 
  14   chr14_40035793     AAsi    A    C        0      0        2 
  14   chr14_40035793     AKia    A    C        0      0        2 
  14   chr14_40035793     AOna    A    C        0      0        2 
  14   chr14_40035793     ASom    A    C        0      0        2 
  14   chr14_40035793     HCab    A    C        1      2        2 
  14   chr14_40035793     HPrz    A    C        1      2        2 
  14   chr14_40035793     ZBoe    A    C        0      0        2 
  14   chr14_40035793     ZGre    A    C        0      0        2 
  14   chr14_40035793     ZHar    A    C        0      0        2 
  14   chr14_40035793   Sample    A    C        0      0        2 
  14   chr14_40051888     AAsi    A    C        0      0        2 
  14   chr14_40051888     AKia    A    C        0      0        2 
  14   chr14_40051888     AOna    A    C        0      0        2 
  14   chr14_40051888     ASom    A    C        0      0        2 
  14   chr14_40051888     HCab    A    C        1      2        2 
  14   chr14_40051888     HPrz    A    C        1      2        2 
  14   chr14_40051888     ZBoe    A    C        0      0        2 
  14   chr14_40051888     ZGre    A    C        0      0        2 
  14   chr14_40051888     ZHar    A    C        0      0        2 
  14   chr14_40051888   Sample    A    C        0      0        2 
  14   chr14_40052306     AAsi    G    C        0      0        2 
  14   chr14_40052306     AKia    G    C        0      0        2 
  14   chr14_40052306     AOna    G    C        0      0        2 
  14   chr14_40052306     ASom    G    C        0      0        2 
  14   chr14_40052306     HCab    G    C        0      0        2 
  14   chr14_40052306     HPrz    G    C        0      0        2 
  14   chr14_40052306     ZBoe    G    C        0      0        2 
  14   chr14_40052306     ZGre    G    C        1      2        2 
  14   chr14_40052306     ZHar    G    C        0      0        2 
  14   chr14_40052306   Sample    G    C        0      0        2 
  14   chr14_40063464     AAsi    G    C        0      0        2 
  14   chr14_40063464     AKia    G    C        0      0        2 
  14   chr14_40063464     AOna    G    C        0      0        2 
  14   chr14_40063464     ASom    G    C        0      0        2 
  14   chr14_40063464     HCab    G    C        0      0        2 
  14   chr14_40063464     HPrz    G    C        0      0        2 
  14   chr14_40063464     ZBoe    G    C        0      0        2 
  14   chr14_40063464     ZGre    G    C        0      0        2 
  14   chr14_40063464     ZHar    G    C      0.5      1        2 
  14   chr14_40063464   Sample    G    C        0      0        2 
  14   chr14_40079134     AAsi    A    C        0      0        2 
  14   chr14_40079134     AKia    A    C        0      0        2 
  14   chr14_40079134     AOna    A    C        0      0        2 
  14   chr14_40079134     ASom    A    C        0      0        2 
  14   chr14_40079134     HCab    A    C        0      0        2 
  14   chr14_40079134     HPrz    A    C        0      0        2 
  14   chr14_40079134     ZBoe    A    C        0      0        2 
  14   chr14_40079134     ZGre    A    C      0.5      1        2 
  14   chr14_40079134     ZHar    A    C        0      0        2 
  14   chr14_40079134   Sample    A    C        0      0        2 
  14   chr14_40095736     AAsi    C    G        0      0        2 
  14   chr14_40095736     AKia    C    G        0      0        2 
  14   chr14_40095736     AOna    C    G        0      0        2 
  14   chr14_40095736     ASom    C    G        0      0        2 
  14   chr14_40095736     HCab    C    G        1      2        2 
  14   chr14_40095736     HPrz    C    G        1      2        2 
  14   chr14_40095736     ZBoe    C    G        0      0        2 
  14   chr14_40095736     ZGre    C    G        0      0        2 
  14   chr14_40095736     ZHar    C    G        0      0        2 
  14   chr14_40095736   Sample    C    G        0      0        2 
  14   chr14_40110980     AAsi    A    C        0      0        2 
  14   chr14_40110980     AKia    A    C        0      0        2 
  14   chr14_40110980     AOna    A    C        0      0        2 
  14   chr14_40110980     ASom    A    C        0      0        2 
  14   chr14_40110980     HCab    A    C        0      0        2 
  14   chr14_40110980     HPrz    A    C        0      0        2 
  14   chr14_40110980     ZBoe    A    C        0      0        2 
  14   chr14_40110980     ZGre    A    C        0      0        2 
  14   chr14_40110980     ZHar    A    C        1      2        2 
  14   chr14_40110980   Sample    A    C        0      0        2 
  14   chr14_40118816     AAsi    G    C        0      0        2 
  14   chr14_40118816     AKia    G    C        0      0        2 
  14   chr14_40118816     AOna    G    C        0      0        2 
  14   chr14_40118816     ASom    G    C        0      0        2 
  14   chr14_40118816     HCab    G    C        1      2        2 
  14   chr14_40118816     HPrz    G    C        1      2        2 
  14   chr14_40118816     ZBoe    G    C        0      0        2 
  14   chr14_40118816     ZGre    G    C        0      0        2 
  14   chr14_40118816     ZHar    G    C        0      0        2 
  14   chr14_40118816   Sample    G    C        0      0        2 
  14   chr14_40123161     AAsi    C    G        0      0        2 
  14   chr14_40123161     AKia    C    G        0      0        2 
  14   chr14_40123161     AOna    C    G        0      0        2 
  14   chr14_40123161     ASom    C    G        0      0        2 
  14   chr14_40123161     HCab    C    G        0      0        2 
  14   chr14_40123161     HPrz    C    G      0.5      1        2 
  14   chr14_40123161     ZBoe    C    G        0      0        2 
  14   chr14_40123161     ZGre    C    G        0      0        2 
  14   chr14_40123161     ZHar    C    G        0      0        2 
  14   chr14_40123161   Sample    C    G        0      0        2 
  14   chr14_40125441     AAsi    T    A        0      0        2 
  14   chr14_40125441     AKia    T    A        0      0        2 
  14   chr14_40125441     AOna    T    A        0      0        2 
  14   chr14_40125441     ASom    T    A        0      0        2 
  14   chr14_40125441     HCab    T    A        0      0        2 
  14   chr14_40125441     HPrz    T    A        0      0        2 
  14   chr14_40125441     ZBoe    T    A      0.5      1        2 
  14   chr14_40125441     ZGre    T    A        0      0        2 
  14   chr14_40125441     ZHar    T    A        0      0        2 
  14   chr14_40125441   Sample    T    A        0      0        2 
  14   chr14_40141234     AAsi    G    C        0      0        2 
  14   chr14_40141234     AKia    G    C        0      0        2 
  14   chr14_40141234     AOna    G    C        0      0        2 
  14   chr14_40141234     ASom    G    C        0      0        2 
  14   chr14_40141234     HCab    G    C        0      0        2 
  14   chr14_40141234     HPrz    G    C        0      0        2 
  14   chr14_40141234     ZBoe    G    C      0.5      1        2 
  14   chr14_40141234     ZGre    G    C        0      0        2 
  14   chr14_40141234     ZHar    G    C        0      0        2 
  14   chr14_40141234   Sample    G    C        0      0        2 
  14   chr14_40153604     AAsi    C    A        0      0        2 
  14   chr14_40153604     AKia    C    A        0      0        2 
  14   chr14_40153604     AOna    C    A        0      0        2 
  14   chr14_40153604     ASom    C    A        0      0        2 
  14   chr14_40153604     HCab    C    A        0      0        2 
  14   chr14_40153604     HPrz    C    A        0      0        2 
  14   chr14_40153604     ZBoe    C    A      0.5      1        2 
  14   chr14_40153604     ZGre    C    A        0      0        2 
  14   chr14_40153604     ZHar    C    A        0      0        2 
  14   chr14_40153604   Sample    C    A        0      0        2 
  14   chr14_40158559     AAsi    T    G        0      0        2 
  14   chr14_40158559     AKia    T    G        0      0        2 
  14   chr14_40158559     AOna    T    G        1      2        2 
  14   chr14_40158559     ASom    T    G        0      0        2 
  14   chr14_40158559     HCab    T    G        0      0        2 
  14   chr14_40158559     HPrz    T    G        0      0        2 
  14   chr14_40158559     ZBoe    T    G        0      0        2 
  14   chr14_40158559     ZGre    T    G        0      0        2 
  14   chr14_40158559     ZHar    T    G        0      0        2 
  14   chr14_40158559   Sample    T    G        0      0        2 
  14   chr14_40189221     AAsi    C    A        0      0        2 
  14   chr14_40189221     AKia    C    A        1      2        2 
  14   chr14_40189221     AOna    C    A        1      2        2 
  14   chr14_40189221     ASom    C    A        0      0        2 
  14   chr14_40189221     HCab    C    A        0      0        2 
  14   chr14_40189221     HPrz    C    A        0      0        2 
  14   chr14_40189221     ZBoe    C    A        0      0        2 
  14   chr14_40189221     ZGre    C    A        0      0        2 
  14   chr14_40189221     ZHar    C    A        0      0        2 
  14   chr14_40189221   Sample    C    A        0      0        2 
  14   chr14_40190230     AAsi    T    G        0      0        2 
  14   chr14_40190230     AKia    T    G        0      0        2 
  14   chr14_40190230     AOna    T    G        0      0        2 
  14   chr14_40190230     ASom    T    G        0      0        2 
  14   chr14_40190230     HCab    T    G        1      2        2 
  14   chr14_40190230     HPrz    T    G        1      2        2 
  14   chr14_40190230     ZBoe    T    G        0      0        2 
  14   chr14_40190230     ZGre    T    G        0      0        2 
  14   chr14_40190230     ZHar    T    G        0      0        2 
  14   chr14_40190230   Sample    T    G        0      0        2 
  14   chr14_40218791     AAsi    T    G        0      0        2 
  14   chr14_40218791     AKia    T    G        0      0        2 
  14   chr14_40218791     AOna    T    G        0      0        2 
  14   chr14_40218791     ASom    T    G        0      0        2 
  14   chr14_40218791     HCab    T    G        0      0        2 
  14   chr14_40218791     HPrz    T    G      0.5      1        2 
  14   chr14_40218791     ZBoe    T    G        0      0        2 
  14   chr14_40218791     ZGre    T    G        0      0        2 
  14   chr14_40218791     ZHar    T    G        0      0        2 
  14   chr14_40218791   Sample    T    G        0      0        2 
  14   chr14_40231195     AAsi    C    G        0      0        2 
  14   chr14_40231195     AKia    C    G        0      0        2 
  14   chr14_40231195     AOna    C    G        0      0        2 
  14   chr14_40231195     ASom    C    G        0      0        2 
  14   chr14_40231195     HCab    C    G        1      2        2 
  14   chr14_40231195     HPrz    C    G        1      2        2 
  14   chr14_40231195     ZBoe    C    G        0      0        2 
  14   chr14_40231195     ZGre    C    G        0      0        2 
  14   chr14_40231195     ZHar    C    G        0      0        2 
  14   chr14_40231195   Sample    C    G        0      0        2 
  14   chr14_40265100     AAsi    T    A        0      0        2 
  14   chr14_40265100     AKia    T    A        0      0        2 
  14   chr14_40265100     AOna    T    A        0      0        2 
  14   chr14_40265100     ASom    T    A        0      0        2 
  14   chr14_40265100     HCab    T    A        1      2        2 
  14   chr14_40265100     HPrz    T    A        1      2        2 
  14   chr14_40265100     ZBoe    T    A        0      0        2 
  14   chr14_40265100     ZGre    T    A        0      0        2 
  14   chr14_40265100     ZHar    T    A        0      0        2 
  14   chr14_40265100   Sample    T    A        0      0        2 
  14   chr14_40268069     AAsi    C    A        0      0        2 
  14   chr14_40268069     AKia    C    A      0.5      1        2 
  14   chr14_40268069     AOna    C    A        1      2        2 
  14   chr14_40268069     ASom    C    A        0      0        2 
  14   chr14_40268069     HCab    C    A        0      0        2 
  14   chr14_40268069     HPrz    C    A        0      0        2 
  14   chr14_40268069     ZBoe    C    A        0      0        2 
  14   chr14_40268069     ZGre    C    A        0      0        2 
  14   chr14_40268069     ZHar    C    A        0      0        2 
  14   chr14_40268069   Sample    C    A        0      0        2 
  14   chr14_40276919     AAsi    C    A        0      0        2 
  14   chr14_40276919     AKia    C    A        0      0        2 
  14   chr14_40276919     AOna    C    A        0      0        2 
  14   chr14_40276919     ASom    C    A        0      0        2 
  14   chr14_40276919     HCab    C    A        0      0        2 
  14   chr14_40276919     HPrz    C    A        0      0        2 
  14   chr14_40276919     ZBoe    C    A        0      0        2 
  14   chr14_40276919     ZGre    C    A        0      0        2 
  14   chr14_40276919     ZHar    C    A        1      2        2 
  14   chr14_40276919   Sample    C    A        0      0        2 
  14   chr14_40304319     AAsi    G    T        0      0        2 
  14   chr14_40304319     AKia    G    T        0      0        2 
  14   chr14_40304319     AOna    G    T        0      0        2 
  14   chr14_40304319     ASom    G    T        0      0        2 
  14   chr14_40304319     HCab    G    T        1      2        2 
  14   chr14_40304319     HPrz    G    T        1      2        2 
  14   chr14_40304319     ZBoe    G    T        0      0        2 
  14   chr14_40304319     ZGre    G    T        0      0        2 
  14   chr14_40304319     ZHar    G    T        0      0        2 
  14   chr14_40304319   Sample    G    T        0      0        2 
  14   chr14_40308527     AAsi    A    C        0      0        2 
  14   chr14_40308527     AKia    A    C        0      0        2 
  14   chr14_40308527     AOna    A    C        0      0        2 
  14   chr14_40308527     ASom    A    C        0      0        2 
  14   chr14_40308527     HCab    A    C        1      2        2 
  14   chr14_40308527     HPrz    A    C        1      2        2 
  14   chr14_40308527     ZBoe    A    C        0      0        2 
  14   chr14_40308527     ZGre    A    C        0      0        2 
  14   chr14_40308527     ZHar    A    C        0      0        2 
  14   chr14_40308527   Sample    A    C        0      0        2 
  14   chr14_40361885     AAsi    C    G        0      0        2 
  14   chr14_40361885     AKia    C    G        0      0        2 
  14   chr14_40361885     AOna    C    G      0.5      1        2 
  14   chr14_40361885     ASom    C    G        0      0        2 
  14   chr14_40361885     HCab    C    G        0      0        2 
  14   chr14_40361885     HPrz    C    G        0      0        2 
  14   chr14_40361885     ZBoe    C    G        0      0        2 
  14   chr14_40361885     ZGre    C    G        0      0        2 
  14   chr14_40361885     ZHar    C    G        0      0        2 
  14   chr14_40361885   Sample    C    G        0      0        2 
  14   chr14_40376573     AAsi    T    A        0      0        2 
  14   chr14_40376573     AKia    T    A        0      0        2 
  14   chr14_40376573     AOna    T    A        0      0        2 
  14   chr14_40376573     ASom    T    A        0      0        2 
  14   chr14_40376573     HCab    T    A        0      0        2 
  14   chr14_40376573     HPrz    T    A        0      0        2 
  14   chr14_40376573     ZBoe    T    A        1      2        2 
  14   chr14_40376573     ZGre    T    A        1      2        2 
  14   chr14_40376573     ZHar    T    A        0      0        2 
  14   chr14_40376573   Sample    T    A        0      0        2 
  14   chr14_40382672     AAsi    T    G        0      0        2 
  14   chr14_40382672     AKia    T    G        0      0        2 
  14   chr14_40382672     AOna    T    G        0      0        2 
  14   chr14_40382672     ASom    T    G        0      0        2 
  14   chr14_40382672     HCab    T    G        1      2        2 
  14   chr14_40382672     HPrz    T    G        1      2        2 
  14   chr14_40382672     ZBoe    T    G        0      0        2 
  14   chr14_40382672     ZGre    T    G        0      0        2 
  14   chr14_40382672     ZHar    T    G        0      0        2 
  14   chr14_40382672   Sample    T    G        0      0        2 
  14   chr14_40389319     AAsi    G    C        0      0        2 
  14   chr14_40389319     AKia    G    C        0      0        2 
  14   chr14_40389319     AOna    G    C        0      0        2 
  14   chr14_40389319     ASom    G    C        0      0        2 
  14   chr14_40389319     HCab    G    C        1      2        2 
  14   chr14_40389319     HPrz    G    C        1      2        2 
  14   chr14_40389319     ZBoe    G    C        0      0        2 
  14   chr14_40389319     ZGre    G    C        0      0        2 
  14   chr14_40389319     ZHar    G    C        0      0        2 
  14   chr14_40389319   Sample    G    C        0      0        2 
  14   chr14_40398926     AAsi    G    C        0      0        2 
  14   chr14_40398926     AKia    G    C        0      0        2 
  14   chr14_40398926     AOna    G    C        0      0        2 
  14   chr14_40398926     ASom    G    C        0      0        2 
  14   chr14_40398926     HCab    G    C        1      2        2 
  14   chr14_40398926     HPrz    G    C        1      2        2 
  14   chr14_40398926     ZBoe    G    C        0      0        2 
  14   chr14_40398926     ZGre    G    C        0      0        2 
  14   chr14_40398926     ZHar    G    C        0      0        2 
  14   chr14_40398926   Sample    G    C        0      0        2 
  14   chr14_40437273     AAsi    A    C        0      0        2 
  14   chr14_40437273     AKia    A    C        0      0        2 
  14   chr14_40437273     AOna    A    C        0      0        2 
  14   chr14_40437273     ASom    A    C        0      0        2 
  14   chr14_40437273     HCab    A    C        1      2        2 
  14   chr14_40437273     HPrz    A    C      0.5      1        2 
  14   chr14_40437273     ZBoe    A    C        0      0        2 
  14   chr14_40437273     ZGre    A    C        0      0        2 
  14   chr14_40437273     ZHar    A    C        0      0        2 
  14   chr14_40437273   Sample    A    C        0      0        2 
  14   chr14_40449186     AAsi    T    G        0      0        2 
  14   chr14_40449186     AKia    T    G        0      0        2 
  14   chr14_40449186     AOna    T    G        0      0        2 
  14   chr14_40449186     ASom    T    G        0      0        2 
  14   chr14_40449186     HCab    T    G        1      2        2 
  14   chr14_40449186     HPrz    T    G        1      2        2 
  14   chr14_40449186     ZBoe    T    G        0      0        2 
  14   chr14_40449186     ZGre    T    G        0      0        2 
  14   chr14_40449186     ZHar    T    G        1      2        2 
  14   chr14_40449186   Sample    T    G        0      0        2 
  14   chr14_40454118     AAsi    T    A        0      0        2 
  14   chr14_40454118     AKia    T    A        0      0        2 
  14   chr14_40454118     AOna    T    A        0      0        2 
  14   chr14_40454118     ASom    T    A        0      0        2 
  14   chr14_40454118     HCab    T    A        1      2        2 
  14   chr14_40454118     HPrz    T    A        1      2        2 
  14   chr14_40454118     ZBoe    T    A        0      0        2 
  14   chr14_40454118     ZGre    T    A        0      0        2 
  14   chr14_40454118     ZHar    T    A        0      0        2 
  14   chr14_40454118   Sample    T    A        0      0        2 
  14   chr14_40501278     AAsi    A    C        0      0        2 
  14   chr14_40501278     AKia    A    C        0      0        2 
  14   chr14_40501278     AOna    A    C        0      0        2 
  14   chr14_40501278     ASom    A    C        0      0        2 
  14   chr14_40501278     HCab    A    C        0      0        2 
  14   chr14_40501278     HPrz    A    C        0      0        2 
  14   chr14_40501278     ZBoe    A    C      0.5      1        2 
  14   chr14_40501278     ZGre    A    C        0      0        2 
  14   chr14_40501278     ZHar    A    C        0      0        2 
  14   chr14_40501278   Sample    A    C        0      0        2 
  14   chr14_40510193     AAsi    A    C        0      0        2 
  14   chr14_40510193     AKia    A    C        0      0        2 
  14   chr14_40510193     AOna    A    C        0      0        2 
  14   chr14_40510193     ASom    A    C        0      0        2 
  14   chr14_40510193     HCab    A    C        0      0        2 
  14   chr14_40510193     HPrz    A    C        0      0        2 
  14   chr14_40510193     ZBoe    A    C        0      0        2 
  14   chr14_40510193     ZGre    A    C        0      0        2 
  14   chr14_40510193     ZHar    A    C        1      2        2 
  14   chr14_40510193   Sample    A    C        0      0        2 
  14   chr14_40556391     AAsi    T    G        0      0        2 
  14   chr14_40556391     AKia    T    G        0      0        2 
  14   chr14_40556391     AOna    T    G        0      0        2 
  14   chr14_40556391     ASom    T    G        0      0        2 
  14   chr14_40556391     HCab    T    G        1      2        2 
  14   chr14_40556391     HPrz    T    G        1      2        2 
  14   chr14_40556391     ZBoe    T    G        0      0        2 
  14   chr14_40556391     ZGre    T    G        0      0        2 
  14   chr14_40556391     ZHar    T    G        0      0        2 
  14   chr14_40556391   Sample    T    G        0      0        2 
  14   chr14_40558461     AAsi    G    C        0      0        2 
  14   chr14_40558461     AKia    G    C        0      0        2 
  14   chr14_40558461     AOna    G    C        0      0        2 
  14   chr14_40558461     ASom    G    C        0      0        2 
  14   chr14_40558461     HCab    G    C        0      0        2 
  14   chr14_40558461     HPrz    G    C        0      0        2 
  14   chr14_40558461     ZBoe    G    C      0.5      1        2 
  14   chr14_40558461     ZGre    G    C        0      0        2 
  14   chr14_40558461     ZHar    G    C        0      0        2 
  14   chr14_40558461   Sample    G    C        0      0        2 
  14   chr14_40567360     AAsi    G    C        0      0        2 
  14   chr14_40567360     AKia    G    C        0      0        2 
  14   chr14_40567360     AOna    G    C        0      0        2 
  14   chr14_40567360     ASom    G    C        0      0        2 
  14   chr14_40567360     HCab    G    C        0      0        2 
  14   chr14_40567360     HPrz    G    C        0      0        2 
  14   chr14_40567360     ZBoe    G    C        0      0        2 
  14   chr14_40567360     ZGre    G    C        0      0        2 
  14   chr14_40567360     ZHar    G    C        1      2        2 
  14   chr14_40567360   Sample    G    C        0      0        2 
  14   chr14_40570897     AAsi    T    G      0.5      1        2 
  14   chr14_40570897     AKia    T    G        0      0        2 
  14   chr14_40570897     AOna    T    G        0      0        2 
  14   chr14_40570897     ASom    T    G        0      0        2 
  14   chr14_40570897     HCab    T    G        0      0        2 
  14   chr14_40570897     HPrz    T    G        0      0        2 
  14   chr14_40570897     ZBoe    T    G        0      0        2 
  14   chr14_40570897     ZGre    T    G        0      0        2 
  14   chr14_40570897     ZHar    T    G        0      0        2 
  14   chr14_40570897   Sample    T    G        1      2        2 
  14   chr14_40591949     AAsi    A    C        0      0        2 
  14   chr14_40591949     AKia    A    C        0      0        2 
  14   chr14_40591949     AOna    A    C        0      0        2 
  14   chr14_40591949     ASom    A    C        0      0        2 
  14   chr14_40591949     HCab    A    C        0      0        2 
  14   chr14_40591949     HPrz    A    C        0      0        2 
  14   chr14_40591949     ZBoe    A    C        0      0        2 
  14   chr14_40591949     ZGre    A    C      0.5      1        2 
  14   chr14_40591949     ZHar    A    C        0      0        2 
  14   chr14_40591949   Sample    A    C        0      0        2 
  14   chr14_40597787     AAsi    C    G        0      0        2 
  14   chr14_40597787     AKia    C    G        0      0        2 
  14   chr14_40597787     AOna    C    G        0      0        2 
  14   chr14_40597787     ASom    C    G        0      0        2 
  14   chr14_40597787     HCab    C    G        0      0        2 
  14   chr14_40597787     HPrz    C    G      0.5      1        2 
  14   chr14_40597787     ZBoe    C    G        0      0        2 
  14   chr14_40597787     ZGre    C    G        0      0        2 
  14   chr14_40597787     ZHar    C    G        0      0        2 
  14   chr14_40597787   Sample    C    G        0      0        2 
  14   chr14_40610585     AAsi    C    A        0      0        2 
  14   chr14_40610585     AKia    C    A        0      0        2 
  14   chr14_40610585     AOna    C    A        0      0        2 
  14   chr14_40610585     ASom    C    A        0      0        2 
  14   chr14_40610585     HCab    C    A        0      0        2 
  14   chr14_40610585     HPrz    C    A        0      0        2 
  14   chr14_40610585     ZBoe    C    A      0.5      1        2 
  14   chr14_40610585     ZGre    C    A        0      0        2 
  14   chr14_40610585     ZHar    C    A        0      0        2 
  14   chr14_40610585   Sample    C    A        0      0        2 
  14   chr14_40621310     AAsi    G    C        0      0        2 
  14   chr14_40621310     AKia    G    C        0      0        2 
  14   chr14_40621310     AOna    G    C        0      0        2 
  14   chr14_40621310     ASom    G    C        0      0        2 
  14   chr14_40621310     HCab    G    C        0      0        2 
  14   chr14_40621310     HPrz    G    C      0.5      1        2 
  14   chr14_40621310     ZBoe    G    C        0      0        2 
  14   chr14_40621310     ZGre    G    C        0      0        2 
  14   chr14_40621310     ZHar    G    C        0      0        2 
  14   chr14_40621310   Sample    G    C        0      0        2 
  14   chr14_40621447     AAsi    A    C        0      0        2 
  14   chr14_40621447     AKia    A    C        0      0        2 
  14   chr14_40621447     AOna    A    C        0      0        2 
  14   chr14_40621447     ASom    A    C        0      0        2 
  14   chr14_40621447     HCab    A    C        0      0        2 
  14   chr14_40621447     HPrz    A    C        0      0        2 
  14   chr14_40621447     ZBoe    A    C        0      0        2 
  14   chr14_40621447     ZGre    A    C        0      0        2 
  14   chr14_40621447     ZHar    A    C        1      2        2 
  14   chr14_40621447   Sample    A    C        0      0        2 
  14   chr14_40637568     AAsi    C    G        0      0        2 
  14   chr14_40637568     AKia    C    G        0      0        2 
  14   chr14_40637568     AOna    C    G        0      0        2 
  14   chr14_40637568     ASom    C    G        0      0        2 
  14   chr14_40637568     HCab    C    G        1      2        2 
  14   chr14_40637568     HPrz    C    G        1      2        2 
  14   chr14_40637568     ZBoe    C    G        0      0        2 
  14   chr14_40637568     ZGre    C    G        0      0        2 
  14   chr14_40637568     ZHar    C    G        0      0        2 
  14   chr14_40637568   Sample    C    G        0      0        2 
  14   chr14_40639283     AAsi    G    T        0      0        2 
  14   chr14_40639283     AKia    G    T        0      0        2 
  14   chr14_40639283     AOna    G    T      0.5      1        2 
  14   chr14_40639283     ASom    G    T        0      0        2 
  14   chr14_40639283     HCab    G    T        0      0        2 
  14   chr14_40639283     HPrz    G    T        0      0        2 
  14   chr14_40639283     ZBoe    G    T        0      0        2 
  14   chr14_40639283     ZGre    G    T        0      0        2 
  14   chr14_40639283     ZHar    G    T        0      0        2 
  14   chr14_40639283   Sample    G    T        0      0        2 
  14   chr14_40648131     AAsi    C    G        0      0        2 
  14   chr14_40648131     AKia    C    G        0      0        2 
  14   chr14_40648131     AOna    C    G        0      0        2 
  14   chr14_40648131     ASom    C    G        0      0        2 
  14   chr14_40648131     HCab    C    G        0      0        2 
  14   chr14_40648131     HPrz    C    G        0      0        2 
  14   chr14_40648131     ZBoe    C    G        0      0        2 
  14   chr14_40648131     ZGre    C    G      0.5      1        2 
  14   chr14_40648131     ZHar    C    G        0      0        2 
  14   chr14_40648131   Sample    C    G        0      0        2 
  14   chr14_40650155     AAsi    C    G        0      0        2 
  14   chr14_40650155     AKia    C    G        0      0        2 
  14   chr14_40650155     AOna    C    G      0.5      1        2 
  14   chr14_40650155     ASom    C    G        0      0        2 
  14   chr14_40650155     HCab    C    G        0      0        2 
  14   chr14_40650155     HPrz    C    G        0      0        2 
  14   chr14_40650155     ZBoe    C    G        0      0        2 
  14   chr14_40650155     ZGre    C    G        0      0        2 
  14   chr14_40650155     ZHar    C    G        0      0        2 
  14   chr14_40650155   Sample    C    G        0      0        2 
  14   chr14_40665165     AAsi    C    A        0      0        2 
  14   chr14_40665165     AKia    C    A        0      0        2 
  14   chr14_40665165     AOna    C    A        0      0        2 
  14   chr14_40665165     ASom    C    A        0      0        2 
  14   chr14_40665165     HCab    C    A        1      2        2 
  14   chr14_40665165     HPrz    C    A        1      2        2 
  14   chr14_40665165     ZBoe    C    A        0      0        2 
  14   chr14_40665165     ZGre    C    A        0      0        2 
  14   chr14_40665165     ZHar    C    A        0      0        2 
  14   chr14_40665165   Sample    C    A        0      0        2 
  14   chr14_40671446     AAsi    A    T        0      0        2 
  14   chr14_40671446     AKia    A    T        0      0        2 
  14   chr14_40671446     AOna    A    T        0      0        2 
  14   chr14_40671446     ASom    A    T        0      0        2 
  14   chr14_40671446     HCab    A    T        1      2        2 
  14   chr14_40671446     HPrz    A    T        0      0        2 
  14   chr14_40671446     ZBoe    A    T        0      0        2 
  14   chr14_40671446     ZGre    A    T        0      0        2 
  14   chr14_40671446     ZHar    A    T        0      0        2 
  14   chr14_40671446   Sample    A    T        0      0        2 
  14   chr14_40679198     AAsi    C    A        0      0        2 
  14   chr14_40679198     AKia    C    A        0      0        2 
  14   chr14_40679198     AOna    C    A        0      0        2 
  14   chr14_40679198     ASom    C    A        0      0        2 
  14   chr14_40679198     HCab    C    A        1      2        2 
  14   chr14_40679198     HPrz    C    A        1      2        2 
  14   chr14_40679198     ZBoe    C    A        0      0        2 
  14   chr14_40679198     ZGre    C    A        0      0        2 
  14   chr14_40679198     ZHar    C    A        0      0        2 
  14   chr14_40679198   Sample    C    A        0      0        2 
  14   chr14_40680350     AAsi    C    G        0      0        2 
  14   chr14_40680350     AKia    C    G      0.5      1        2 
  14   chr14_40680350     AOna    C    G        0      0        2 
  14   chr14_40680350     ASom    C    G        0      0        2 
  14   chr14_40680350     HCab    C    G        0      0        2 
  14   chr14_40680350     HPrz    C    G        0      0        2 
  14   chr14_40680350     ZBoe    C    G        0      0        2 
  14   chr14_40680350     ZGre    C    G        0      0        2 
  14   chr14_40680350     ZHar    C    G        0      0        2 
  14   chr14_40680350   Sample    C    G        0      0        2 
  14   chr14_40683588     AAsi    C    G        0      0        2 
  14   chr14_40683588     AKia    C    G        0      0        2 
  14   chr14_40683588     AOna    C    G        0      0        2 
  14   chr14_40683588     ASom    C    G        0      0        2 
  14   chr14_40683588     HCab    C    G        0      0        2 
  14   chr14_40683588     HPrz    C    G        0      0        2 
  14   chr14_40683588     ZBoe    C    G        0      0        2 
  14   chr14_40683588     ZGre    C    G      0.5      1        2 
  14   chr14_40683588     ZHar    C    G        0      0        2 
  14   chr14_40683588   Sample    C    G        0      0        2 
  14   chr14_40691486     AAsi    G    C        0      0        2 
  14   chr14_40691486     AKia    G    C        0      0        2 
  14   chr14_40691486     AOna    G    C        0      0        2 
  14   chr14_40691486     ASom    G    C        0      0        2 
  14   chr14_40691486     HCab    G    C        0      0        2 
  14   chr14_40691486     HPrz    G    C        0      0        2 
  14   chr14_40691486     ZBoe    G    C        0      0        2 
  14   chr14_40691486     ZGre    G    C      0.5      1        2 
  14   chr14_40691486     ZHar    G    C        0      0        2 
  14   chr14_40691486   Sample    G    C        0      0        2 
  14   chr14_40759070     AAsi    C    G        0      0        2 
  14   chr14_40759070     AKia    C    G        0      0        2 
  14   chr14_40759070     AOna    C    G        0      0        2 
  14   chr14_40759070     ASom    C    G        0      0        2 
  14   chr14_40759070     HCab    C    G        0      0        2 
  14   chr14_40759070     HPrz    C    G        0      0        2 
  14   chr14_40759070     ZBoe    C    G      0.5      1        2 
  14   chr14_40759070     ZGre    C    G        0      0        2 
  14   chr14_40759070     ZHar    C    G        0      0        2 
  14   chr14_40759070   Sample    C    G        0      0        2 
  14   chr14_40805061     AAsi    A    C        0      0        2 
  14   chr14_40805061     AKia    A    C        0      0        2 
  14   chr14_40805061     AOna    A    C        0      0        2 
  14   chr14_40805061     ASom    A    C        0      0        2 
  14   chr14_40805061     HCab    A    C        1      2        2 
  14   chr14_40805061     HPrz    A    C        0      0        2 
  14   chr14_40805061     ZBoe    A    C        0      0        2 
  14   chr14_40805061     ZGre    A    C        0      0        2 
  14   chr14_40805061     ZHar    A    C        0      0        2 
  14   chr14_40805061   Sample    A    C        0      0        2 
  14   chr14_40841569     AAsi    T    G        0      0        2 
  14   chr14_40841569     AKia    T    G        0      0        2 
  14   chr14_40841569     AOna    T    G        0      0        2 
  14   chr14_40841569     ASom    T    G        0      0        2 
  14   chr14_40841569     HCab    T    G        0      0        2 
  14   chr14_40841569     HPrz    T    G        0      0        2 
  14   chr14_40841569     ZBoe    T    G        1      2        2 
  14   chr14_40841569     ZGre    T    G        0      0        2 
  14   chr14_40841569     ZHar    T    G        0      0        2 
  14   chr14_40841569   Sample    T    G        0      0        2 
  14   chr14_40872771     AAsi    C    A        0      0        2 
  14   chr14_40872771     AKia    C    A        0      0        2 
  14   chr14_40872771     AOna    C    A        0      0        2 
  14   chr14_40872771     ASom    C    A        1      2        2 
  14   chr14_40872771     HCab    C    A        0      0        2 
  14   chr14_40872771     HPrz    C    A        0      0        2 
  14   chr14_40872771     ZBoe    C    A        0      0        2 
  14   chr14_40872771     ZGre    C    A        0      0        2 
  14   chr14_40872771     ZHar    C    A        0      0        2 
  14   chr14_40872771   Sample    C    A        0      0        2 
  14   chr14_40924635     AAsi    A    T        0      0        2 
  14   chr14_40924635     AKia    A    T        0      0        2 
  14   chr14_40924635     AOna    A    T        0      0        2 
  14   chr14_40924635     ASom    A    T        0      0        2 
  14   chr14_40924635     HCab    A    T        1      2        2 
  14   chr14_40924635     HPrz    A    T        1      2        2 
  14   chr14_40924635     ZBoe    A    T        0      0        2 
  14   chr14_40924635     ZGre    A    T        0      0        2 
  14   chr14_40924635     ZHar    A    T        0      0        2 
  14   chr14_40924635   Sample    A    T        0      0        2 
  14   chr14_40967889     AAsi    A    C        0      0        2 
  14   chr14_40967889     AKia    A    C        0      0        2 
  14   chr14_40967889     AOna    A    C        0      0        2 
  14   chr14_40967889     ASom    A    C        0      0        2 
  14   chr14_40967889     HCab    A    C        1      2        2 
  14   chr14_40967889     HPrz    A    C        1      2        2 
  14   chr14_40967889     ZBoe    A    C        0      0        2 
  14   chr14_40967889     ZGre    A    C        0      0        2 
  14   chr14_40967889     ZHar    A    C        0      0        2 
  14   chr14_40967889   Sample    A    C        0      0        2 
  14   chr14_41018008     AAsi    C    A        0      0        2 
  14   chr14_41018008     AKia    C    A        1      2        2 
  14   chr14_41018008     AOna    C    A      0.5      1        2 
  14   chr14_41018008     ASom    C    A        0      0        2 
  14   chr14_41018008     HCab    C    A        0      0        2 
  14   chr14_41018008     HPrz    C    A        0      0        2 
  14   chr14_41018008     ZBoe    C    A        0      0        2 
  14   chr14_41018008     ZGre    C    A        0      0        2 
  14   chr14_41018008     ZHar    C    A        0      0        2 
  14   chr14_41018008   Sample    C    A        0      0        2 
  14   chr14_41029285     AAsi    G    C        0      0        2 
  14   chr14_41029285     AKia    G    C        0      0        2 
  14   chr14_41029285     AOna    G    C        0      0        2 
  14   chr14_41029285     ASom    G    C        0      0        2 
  14   chr14_41029285     HCab    G    C        1      2        2 
  14   chr14_41029285     HPrz    G    C        1      2        2 
  14   chr14_41029285     ZBoe    G    C        0      0        2 
  14   chr14_41029285     ZGre    G    C        0      0        2 
  14   chr14_41029285     ZHar    G    C        0      0        2 
  14   chr14_41029285   Sample    G    C        0      0        2 
  14   chr14_41055234     AAsi    G    C        0      0        2 
  14   chr14_41055234     AKia    G    C        0      0        2 
  14   chr14_41055234     AOna    G    C        0      0        2 
  14   chr14_41055234     ASom    G    C        0      0        2 
  14   chr14_41055234     HCab    G    C      0.5      1        2 
  14   chr14_41055234     HPrz    G    C        0      0        2 
  14   chr14_41055234     ZBoe    G    C        0      0        2 
  14   chr14_41055234     ZGre    G    C        0      0        2 
  14   chr14_41055234     ZHar    G    C        0      0        2 
  14   chr14_41055234   Sample    G    C        0      0        2 
  14   chr14_41056169     AAsi    C    G        0      0        2 
  14   chr14_41056169     AKia    C    G        0      0        2 
  14   chr14_41056169     AOna    C    G        1      2        2 
  14   chr14_41056169     ASom    C    G        0      0        2 
  14   chr14_41056169     HCab    C    G        0      0        2 
  14   chr14_41056169     HPrz    C    G        0      0        2 
  14   chr14_41056169     ZBoe    C    G        0      0        2 
  14   chr14_41056169     ZGre    C    G        0      0        2 
  14   chr14_41056169     ZHar    C    G        0      0        2 
  14   chr14_41056169   Sample    C    G        0      0        2 
  14   chr14_41103589     AAsi    G    C        0      0        2 
  14   chr14_41103589     AKia    G    C        0      0        2 
  14   chr14_41103589     AOna    G    C        0      0        2 
  14   chr14_41103589     ASom    G    C        0      0        2 
  14   chr14_41103589     HCab    G    C        0      0        2 
  14   chr14_41103589     HPrz    G    C        0      0        2 
  14   chr14_41103589     ZBoe    G    C        0      0        2 
  14   chr14_41103589     ZGre    G    C        0      0        2 
  14   chr14_41103589     ZHar    G    C        1      2        2 
  14   chr14_41103589   Sample    G    C        0      0        2 
  14   chr14_41108934     AAsi    G    C        0      0        2 
  14   chr14_41108934     AKia    G    C        1      2        2 
  14   chr14_41108934     AOna    G    C        1      2        2 
  14   chr14_41108934     ASom    G    C        0      0        2 
  14   chr14_41108934     HCab    G    C        0      0        2 
  14   chr14_41108934     HPrz    G    C        0      0        2 
  14   chr14_41108934     ZBoe    G    C        0      0        2 
  14   chr14_41108934     ZGre    G    C        0      0        2 
  14   chr14_41108934     ZHar    G    C        0      0        2 
  14   chr14_41108934   Sample    G    C        0      0        2 
  14   chr14_41130195     AAsi    G    C        0      0        2 
  14   chr14_41130195     AKia    G    C        0      0        2 
  14   chr14_41130195     AOna    G    C        0      0        2 
  14   chr14_41130195     ASom    G    C        0      0        2 
  14   chr14_41130195     HCab    G    C        0      0        2 
  14   chr14_41130195     HPrz    G    C        0      0        2 
  14   chr14_41130195     ZBoe    G    C        1      2        2 
  14   chr14_41130195     ZGre    G    C        0      0        2 
  14   chr14_41130195     ZHar    G    C        0      0        2 
  14   chr14_41130195   Sample    G    C        0      0        2 
  14   chr14_41136651     AAsi    T    G        0      0        2 
  14   chr14_41136651     AKia    T    G        0      0        2 
  14   chr14_41136651     AOna    T    G        0      0        2 
  14   chr14_41136651     ASom    T    G        0      0        2 
  14   chr14_41136651     HCab    T    G        1      2        2 
  14   chr14_41136651     HPrz    T    G        1      2        2 
  14   chr14_41136651     ZBoe    T    G        0      0        2 
  14   chr14_41136651     ZGre    T    G        0      0        2 
  14   chr14_41136651     ZHar    T    G        0      0        2 
  14   chr14_41136651   Sample    T    G        0      0        2 
  14   chr14_41137870     AAsi    G    T        0      0        2 
  14   chr14_41137870     AKia    G    T        0      0        2 
  14   chr14_41137870     AOna    G    T        0      0        2 
  14   chr14_41137870     ASom    G    T        0      0        2 
  14   chr14_41137870     HCab    G    T        1      2        2 
  14   chr14_41137870     HPrz    G    T        1      2        2 
  14   chr14_41137870     ZBoe    G    T        0      0        2 
  14   chr14_41137870     ZGre    G    T        0      0        2 
  14   chr14_41137870     ZHar    G    T        0      0        2 
  14   chr14_41137870   Sample    G    T        0      0        2 
  14   chr14_41144983     AAsi    A    C        0      0        2 
  14   chr14_41144983     AKia    A    C        0      0        2 
  14   chr14_41144983     AOna    A    C        0      0        2 
  14   chr14_41144983     ASom    A    C        1      2        2 
  14   chr14_41144983     HCab    A    C        0      0        2 
  14   chr14_41144983     HPrz    A    C        0      0        2 
  14   chr14_41144983     ZBoe    A    C        0      0        2 
  14   chr14_41144983     ZGre    A    C        0      0        2 
  14   chr14_41144983     ZHar    A    C        0      0        2 
  14   chr14_41144983   Sample    A    C        0      0        2 
  14   chr14_41203274     AAsi    T    A        0      0        2 
  14   chr14_41203274     AKia    T    A        0      0        2 
  14   chr14_41203274     AOna    T    A        0      0        2 
  14   chr14_41203274     ASom    T    A        0      0        2 
  14   chr14_41203274     HCab    T    A        0      0        2 
  14   chr14_41203274     HPrz    T    A        0      0        2 
  14   chr14_41203274     ZBoe    T    A        0      0        2 
  14   chr14_41203274     ZGre    T    A      0.5      1        2 
  14   chr14_41203274     ZHar    T    A        0      0        2 
  14   chr14_41203274   Sample    T    A        0      0        2 
  14   chr14_41213615     AAsi    T    A        0      0        2 
  14   chr14_41213615     AKia    T    A        1      2        2 
  14   chr14_41213615     AOna    T    A        1      2        2 
  14   chr14_41213615     ASom    T    A        0      0        2 
  14   chr14_41213615     HCab    T    A        0      0        2 
  14   chr14_41213615     HPrz    T    A        0      0        2 
  14   chr14_41213615     ZBoe    T    A        0      0        2 
  14   chr14_41213615     ZGre    T    A        0      0        2 
  14   chr14_41213615     ZHar    T    A        0      0        2 
  14   chr14_41213615   Sample    T    A        0      0        2 
  14   chr14_41249720     AAsi    C    A        0      0        2 
  14   chr14_41249720     AKia    C    A        0      0        2 
  14   chr14_41249720     AOna    C    A        1      2        2 
  14   chr14_41249720     ASom    C    A        0      0        2 
  14   chr14_41249720     HCab    C    A        0      0        2 
  14   chr14_41249720     HPrz    C    A        0      0        2 
  14   chr14_41249720     ZBoe    C    A        0      0        2 
  14   chr14_41249720     ZGre    C    A        0      0        2 
  14   chr14_41249720     ZHar    C    A        0      0        2 
  14   chr14_41249720   Sample    C    A        0      0        2 
  14   chr14_41251240     AAsi    A    C        0      0        2 
  14   chr14_41251240     AKia    A    C        0      0        2 
  14   chr14_41251240     AOna    A    C        0      0        2 
  14   chr14_41251240     ASom    A    C        0      0        2 
  14   chr14_41251240     HCab    A    C        0      0        2 
  14   chr14_41251240     HPrz    A    C        0      0        2 
  14   chr14_41251240     ZBoe    A    C        0      0        2 
  14   chr14_41251240     ZGre    A    C      0.5      1        2 
  14   chr14_41251240     ZHar    A    C        0      0        2 
  14   chr14_41251240   Sample    A    C        0      0        2 
  14   chr14_41274651     AAsi    G    C        0      0        2 
  14   chr14_41274651     AKia    G    C        0      0        2 
  14   chr14_41274651     AOna    G    C        0      0        2 
  14   chr14_41274651     ASom    G    C        0      0        2 
  14   chr14_41274651     HCab    G    C        0      0        2 
  14   chr14_41274651     HPrz    G    C        0      0        2 
  14   chr14_41274651     ZBoe    G    C        0      0        2 
  14   chr14_41274651     ZGre    G    C        0      0        2 
  14   chr14_41274651     ZHar    G    C        1      2        2 
  14   chr14_41274651   Sample    G    C        0      0        2 
  14   chr14_41289118     AAsi    G    C        0      0        2 
  14   chr14_41289118     AKia    G    C        0      0        2 
  14   chr14_41289118     AOna    G    C        0      0        2 
  14   chr14_41289118     ASom    G    C        0      0        2 
  14   chr14_41289118     HCab    G    C        0      0        2 
  14   chr14_41289118     HPrz    G    C        0      0        2 
  14   chr14_41289118     ZBoe    G    C        0      0        2 
  14   chr14_41289118     ZGre    G    C        0      0        2 
  14   chr14_41289118     ZHar    G    C        1      2        2 
  14   chr14_41289118   Sample    G    C        0      0        2 
  14   chr14_41300397     AAsi    C    A        0      0        2 
  14   chr14_41300397     AKia    C    A        0      0        2 
  14   chr14_41300397     AOna    C    A        0      0        2 
  14   chr14_41300397     ASom    C    A        0      0        2 
  14   chr14_41300397     HCab    C    A        0      0        2 
  14   chr14_41300397     HPrz    C    A        0      0        2 
  14   chr14_41300397     ZBoe    C    A        0      0        2 
  14   chr14_41300397     ZGre    C    A        0      0        2 
  14   chr14_41300397     ZHar    C    A        1      2        2 
  14   chr14_41300397   Sample    C    A        0      0        2 
  14   chr14_41300577     AAsi    A    C        0      0        2 
  14   chr14_41300577     AKia    A    C        1      2        2 
  14   chr14_41300577     AOna    A    C        0      0        2 
  14   chr14_41300577     ASom    A    C        0      0        2 
  14   chr14_41300577     HCab    A    C        0      0        2 
  14   chr14_41300577     HPrz    A    C        0      0        2 
  14   chr14_41300577     ZBoe    A    C        0      0        2 
  14   chr14_41300577     ZGre    A    C        0      0        2 
  14   chr14_41300577     ZHar    A    C        0      0        2 
  14   chr14_41300577   Sample    A    C        0      0        2 
  14   chr14_41355545     AAsi    G    C        0      0        2 
  14   chr14_41355545     AKia    G    C        0      0        2 
  14   chr14_41355545     AOna    G    C      0.5      1        2 
  14   chr14_41355545     ASom    G    C        0      0        2 
  14   chr14_41355545     HCab    G    C        0      0        2 
  14   chr14_41355545     HPrz    G    C        0      0        2 
  14   chr14_41355545     ZBoe    G    C        0      0        2 
  14   chr14_41355545     ZGre    G    C        0      0        2 
  14   chr14_41355545     ZHar    G    C        0      0        2 
  14   chr14_41355545   Sample    G    C        0      0        2 
  14   chr14_41376921     AAsi    A    C        1      2        2 
  14   chr14_41376921     AKia    A    C        0      0        2 
  14   chr14_41376921     AOna    A    C        0      0        2 
  14   chr14_41376921     ASom    A    C        1      2        2 
  14   chr14_41376921     HCab    A    C        0      0        2 
  14   chr14_41376921     HPrz    A    C        0      0        2 
  14   chr14_41376921     ZBoe    A    C        0      0        2 
  14   chr14_41376921     ZGre    A    C        0      0        2 
  14   chr14_41376921     ZHar    A    C        0      0        2 
  14   chr14_41376921   Sample    A    C        1      2        2 
  14   chr14_41388809     AAsi    T    A        0      0        2 
  14   chr14_41388809     AKia    T    A        0      0        2 
  14   chr14_41388809     AOna    T    A      0.5      1        2 
  14   chr14_41388809     ASom    T    A        0      0        2 
  14   chr14_41388809     HCab    T    A        0      0        2 
  14   chr14_41388809     HPrz    T    A        0      0        2 
  14   chr14_41388809     ZBoe    T    A        0      0        2 
  14   chr14_41388809     ZGre    T    A        0      0        2 
  14   chr14_41388809     ZHar    T    A        0      0        2 
  14   chr14_41388809   Sample    T    A        0      0        2 
  14   chr14_41402738     AAsi    G    C        0      0        2 
  14   chr14_41402738     AKia    G    C        0      0        2 
  14   chr14_41402738     AOna    G    C        0      0        2 
  14   chr14_41402738     ASom    G    C        0      0        2 
  14   chr14_41402738     HCab    G    C      0.5      1        2 
  14   chr14_41402738     HPrz    G    C      0.5      1        2 
  14   chr14_41402738     ZBoe    G    C        0      0        2 
  14   chr14_41402738     ZGre    G    C        0      0        2 
  14   chr14_41402738     ZHar    G    C        0      0        2 
  14   chr14_41402738   Sample    G    C        0      0        2 
  14   chr14_41410089     AAsi    C    A        0      0        2 
  14   chr14_41410089     AKia    C    A        0      0        2 
  14   chr14_41410089     AOna    C    A        0      0        2 
  14   chr14_41410089     ASom    C    A        0      0        2 
  14   chr14_41410089     HCab    C    A        0      0        2 
  14   chr14_41410089     HPrz    C    A        0      0        2 
  14   chr14_41410089     ZBoe    C    A        0      0        2 
  14   chr14_41410089     ZGre    C    A        1      2        2 
  14   chr14_41410089     ZHar    C    A        0      0        2 
  14   chr14_41410089   Sample    C    A        0      0        2 
  14   chr14_41425449     AAsi    A    C        0      0        2 
  14   chr14_41425449     AKia    A    C        0      0        2 
  14   chr14_41425449     AOna    A    C        0      0        2 
  14   chr14_41425449     ASom    A    C        0      0        2 
  14   chr14_41425449     HCab    A    C        0      0        2 
  14   chr14_41425449     HPrz    A    C      0.5      1        2 
  14   chr14_41425449     ZBoe    A    C        0      0        2 
  14   chr14_41425449     ZGre    A    C        0      0        2 
  14   chr14_41425449     ZHar    A    C        0      0        2 
  14   chr14_41425449   Sample    A    C        0      0        2 
  14   chr14_41445663     AAsi    G    T        1      2        2 
  14   chr14_41445663     AKia    G    T        0      0        2 
  14   chr14_41445663     AOna    G    T        0      0        2 
  14   chr14_41445663     ASom    G    T        1      2        2 
  14   chr14_41445663     HCab    G    T        0      0        2 
  14   chr14_41445663     HPrz    G    T        0      0        2 
  14   chr14_41445663     ZBoe    G    T        0      0        2 
  14   chr14_41445663     ZGre    G    T        0      0        2 
  14   chr14_41445663     ZHar    G    T        0      0        2 
  14   chr14_41445663   Sample    G    T        1      2        2 
  14   chr14_41469499     AAsi    C    G        0      0        2 
  14   chr14_41469499     AKia    C    G        0      0        2 
  14   chr14_41469499     AOna    C    G        0      0        2 
  14   chr14_41469499     ASom    C    G        0      0        2 
  14   chr14_41469499     HCab    C    G        1      2        2 
  14   chr14_41469499     HPrz    C    G        1      2        2 
  14   chr14_41469499     ZBoe    C    G        0      0        2 
  14   chr14_41469499     ZGre    C    G        0      0        2 
  14   chr14_41469499     ZHar    C    G        0      0        2 
  14   chr14_41469499   Sample    C    G        0      0        2 
  14   chr14_41474514     AAsi    T    A        1      2        2 
  14   chr14_41474514     AKia    T    A        0      0        2 
  14   chr14_41474514     AOna    T    A        0      0        2 
  14   chr14_41474514     ASom    T    A        1      2        2 
  14   chr14_41474514     HCab    T    A        0      0        2 
  14   chr14_41474514     HPrz    T    A        0      0        2 
  14   chr14_41474514     ZBoe    T    A        0      0        2 
  14   chr14_41474514     ZGre    T    A        0      0        2 
  14   chr14_41474514     ZHar    T    A        0      0        2 
  14   chr14_41474514   Sample    T    A        1      2        2 
  14   chr14_41483990     AAsi    T    A        0      0        2 
  14   chr14_41483990     AKia    T    A        0      0        2 
  14   chr14_41483990     AOna    T    A        0      0        2 
  14   chr14_41483990     ASom    T    A        0      0        2 
  14   chr14_41483990     HCab    T    A        0      0        2 
  14   chr14_41483990     HPrz    T    A        0      0        2 
  14   chr14_41483990     ZBoe    T    A        0      0        2 
  14   chr14_41483990     ZGre    T    A        0      0        2 
  14   chr14_41483990     ZHar    T    A      0.5      1        2 
  14   chr14_41483990   Sample    T    A        0      0        2 
  14   chr14_41491310     AAsi    T    G        0      0        2 
  14   chr14_41491310     AKia    T    G        0      0        2 
  14   chr14_41491310     AOna    T    G        0      0        2 
  14   chr14_41491310     ASom    T    G        0      0        2 
  14   chr14_41491310     HCab    T    G        0      0        2 
  14   chr14_41491310     HPrz    T    G        0      0        2 
  14   chr14_41491310     ZBoe    T    G        0      0        2 
  14   chr14_41491310     ZGre    T    G        0      0        2 
  14   chr14_41491310     ZHar    T    G      0.5      1        2 
  14   chr14_41491310   Sample    T    G        0      0        2 
  14   chr14_41502254     AAsi    T    A        0      0        2 
  14   chr14_41502254     AKia    T    A        0      0        2 
  14   chr14_41502254     AOna    T    A      0.5      1        2 
  14   chr14_41502254     ASom    T    A        0      0        2 
  14   chr14_41502254     HCab    T    A        0      0        2 
  14   chr14_41502254     HPrz    T    A        0      0        2 
  14   chr14_41502254     ZBoe    T    A        0      0        2 
  14   chr14_41502254     ZGre    T    A        0      0        2 
  14   chr14_41502254     ZHar    T    A        0      0        2 
  14   chr14_41502254   Sample    T    A        0      0        2 
  14   chr14_41546640     AAsi    T    A        0      0        2 
  14   chr14_41546640     AKia    T    A        0      0        2 
  14   chr14_41546640     AOna    T    A        0      0        2 
  14   chr14_41546640     ASom    T    A        0      0        2 
  14   chr14_41546640     HCab    T    A        1      2        2 
  14   chr14_41546640     HPrz    T    A      0.5      1        2 
  14   chr14_41546640     ZBoe    T    A        0      0        2 
  14   chr14_41546640     ZGre    T    A        0      0        2 
  14   chr14_41546640     ZHar    T    A        0      0        2 
  14   chr14_41546640   Sample    T    A        0      0        2 
  14   chr14_41553316     AAsi    C    A        0      0        2 
  14   chr14_41553316     AKia    C    A        0      0        2 
  14   chr14_41553316     AOna    C    A        0      0        2 
  14   chr14_41553316     ASom    C    A        0      0        2 
  14   chr14_41553316     HCab    C    A        1      2        2 
  14   chr14_41553316     HPrz    C    A        1      2        2 
  14   chr14_41553316     ZBoe    C    A        0      0        2 
  14   chr14_41553316     ZGre    C    A        0      0        2 
  14   chr14_41553316     ZHar    C    A        0      0        2 
  14   chr14_41553316   Sample    C    A        0      0        2 
  14   chr14_41558569     AAsi    A    T        0      0        2 
  14   chr14_41558569     AKia    A    T        0      0        2 
  14   chr14_41558569     AOna    A    T        0      0        2 
  14   chr14_41558569     ASom    A    T        0      0        2 
  14   chr14_41558569     HCab    A    T      0.5      1        2 
  14   chr14_41558569     HPrz    A    T        0      0        2 
  14   chr14_41558569     ZBoe    A    T        0      0        2 
  14   chr14_41558569     ZGre    A    T        0      0        2 
  14   chr14_41558569     ZHar    A    T        0      0        2 
  14   chr14_41558569   Sample    A    T        0      0        2 
  14   chr14_41559718     AAsi    G    C      0.5      1        2 
  14   chr14_41559718     AKia    G    C        0      0        2 
  14   chr14_41559718     AOna    G    C        0      0        2 
  14   chr14_41559718     ASom    G    C        0      0        2 
  14   chr14_41559718     HCab    G    C        0      0        2 
  14   chr14_41559718     HPrz    G    C        0      0        2 
  14   chr14_41559718     ZBoe    G    C        0      0        2 
  14   chr14_41559718     ZGre    G    C        0      0        2 
  14   chr14_41559718     ZHar    G    C        0      0        2 
  14   chr14_41559718   Sample    G    C        0      0        2 
  14   chr14_41560826     AAsi    C    G        0      0        2 
  14   chr14_41560826     AKia    C    G        0      0        2 
  14   chr14_41560826     AOna    C    G        0      0        2 
  14   chr14_41560826     ASom    C    G        0      0        2 
  14   chr14_41560826     HCab    C    G        0      0        2 
  14   chr14_41560826     HPrz    C    G        0      0        2 
  14   chr14_41560826     ZBoe    C    G      0.5      1        2 
  14   chr14_41560826     ZGre    C    G        0      0        2 
  14   chr14_41560826     ZHar    C    G        0      0        2 
  14   chr14_41560826   Sample    C    G        0      0        2 
  14   chr14_41577711     AAsi    G    C        0      0        2 
  14   chr14_41577711     AKia    G    C        0      0        2 
  14   chr14_41577711     AOna    G    C        0      0        2 
  14   chr14_41577711     ASom    G    C        0      0        2 
  14   chr14_41577711     HCab    G    C        1      2        2 
  14   chr14_41577711     HPrz    G    C        1      2        2 
  14   chr14_41577711     ZBoe    G    C        0      0        2 
  14   chr14_41577711     ZGre    G    C        0      0        2 
  14   chr14_41577711     ZHar    G    C        0      0        2 
  14   chr14_41577711   Sample    G    C        0      0        2 
  14   chr14_41579226     AAsi    C    G        0      0        2 
  14   chr14_41579226     AKia    C    G        0      0        2 
  14   chr14_41579226     AOna    C    G        0      0        2 
  14   chr14_41579226     ASom    C    G        0      0        2 
  14   chr14_41579226     HCab    C    G        0      0        2 
  14   chr14_41579226     HPrz    C    G        0      0        2 
  14   chr14_41579226     ZBoe    C    G        1      2        2 
  14   chr14_41579226     ZGre    C    G        0      0        2 
  14   chr14_41579226     ZHar    C    G        1      2        2 
  14   chr14_41579226   Sample    C    G        0      0        2 
  14   chr14_41590567     AAsi    A    C      0.5      1        2 
  14   chr14_41590567     AKia    A    C        0      0        2 
  14   chr14_41590567     AOna    A    C        0      0        2 
  14   chr14_41590567     ASom    A    C        0      0        2 
  14   chr14_41590567     HCab    A    C        0      0        2 
  14   chr14_41590567     HPrz    A    C        0      0        2 
  14   chr14_41590567     ZBoe    A    C        0      0        2 
  14   chr14_41590567     ZGre    A    C        0      0        2 
  14   chr14_41590567     ZHar    A    C        0      0        2 
  14   chr14_41590567   Sample    A    C        0      0        2 
  14   chr14_41604414     AAsi    T    A        0      0        2 
  14   chr14_41604414     AKia    T    A        0      0        2 
  14   chr14_41604414     AOna    T    A        0      0        2 
  14   chr14_41604414     ASom    T    A        0      0        2 
  14   chr14_41604414     HCab    T    A        0      0        2 
  14   chr14_41604414     HPrz    T    A        0      0        2 
  14   chr14_41604414     ZBoe    T    A        0      0        2 
  14   chr14_41604414     ZGre    T    A        1      2        2 
  14   chr14_41604414     ZHar    T    A        0      0        2 
  14   chr14_41604414   Sample    T    A        0      0        2 
  14   chr14_41631578     AAsi    G    C        0      0        2 
  14   chr14_41631578     AKia    G    C        0      0        2 
  14   chr14_41631578     AOna    G    C        0      0        2 
  14   chr14_41631578     ASom    G    C        0      0        2 
  14   chr14_41631578     HCab    G    C        1      2        2 
  14   chr14_41631578     HPrz    G    C        1      2        2 
  14   chr14_41631578     ZBoe    G    C        0      0        2 
  14   chr14_41631578     ZGre    G    C        0      0        2 
  14   chr14_41631578     ZHar    G    C        0      0        2 
  14   chr14_41631578   Sample    G    C        0      0        2 
  14   chr14_41642070     AAsi    T    G        0      0        2 
  14   chr14_41642070     AKia    T    G        0      0        2 
  14   chr14_41642070     AOna    T    G        0      0        2 
  14   chr14_41642070     ASom    T    G        0      0        2 
  14   chr14_41642070     HCab    T    G        0      0        2 
  14   chr14_41642070     HPrz    T    G        0      0        2 
  14   chr14_41642070     ZBoe    T    G        0      0        2 
  14   chr14_41642070     ZGre    T    G      0.5      1        2 
  14   chr14_41642070     ZHar    T    G        0      0        2 
  14   chr14_41642070   Sample    T    G        0      0        2 
  14   chr14_41646049     AAsi    T    G        0      0        2 
  14   chr14_41646049     AKia    T    G        1      2        2 
  14   chr14_41646049     AOna    T    G        1      2        2 
  14   chr14_41646049     ASom    T    G        0      0        2 
  14   chr14_41646049     HCab    T    G        0      0        2 
  14   chr14_41646049     HPrz    T    G        0      0        2 
  14   chr14_41646049     ZBoe    T    G        0      0        2 
  14   chr14_41646049     ZGre    T    G        0      0        2 
  14   chr14_41646049     ZHar    T    G        0      0        2 
  14   chr14_41646049   Sample    T    G        0      0        2 
  14   chr14_41657118     AAsi    G    C        0      0        2 
  14   chr14_41657118     AKia    G    C        0      0        2 
  14   chr14_41657118     AOna    G    C        0      0        2 
  14   chr14_41657118     ASom    G    C        0      0        2 
  14   chr14_41657118     HCab    G    C        1      2        2 
  14   chr14_41657118     HPrz    G    C        1      2        2 
  14   chr14_41657118     ZBoe    G    C        0      0        2 
  14   chr14_41657118     ZGre    G    C        0      0        2 
  14   chr14_41657118     ZHar    G    C        0      0        2 
  14   chr14_41657118   Sample    G    C        0      0        2 
  14   chr14_41657729     AAsi    G    T        0      0        2 
  14   chr14_41657729     AKia    G    T        0      0        2 
  14   chr14_41657729     AOna    G    T        0      0        2 
  14   chr14_41657729     ASom    G    T        0      0        2 
  14   chr14_41657729     HCab    G    T        0      0        2 
  14   chr14_41657729     HPrz    G    T        0      0        2 
  14   chr14_41657729     ZBoe    G    T        0      0        2 
  14   chr14_41657729     ZGre    G    T        1      2        2 
  14   chr14_41657729     ZHar    G    T        0      0        2 
  14   chr14_41657729   Sample    G    T        0      0        2 
  14   chr14_41736345     AAsi    A    T        0      0        2 
  14   chr14_41736345     AKia    A    T        0      0        2 
  14   chr14_41736345     AOna    A    T        0      0        2 
  14   chr14_41736345     ASom    A    T      0.5      1        2 
  14   chr14_41736345     HCab    A    T        0      0        2 
  14   chr14_41736345     HPrz    A    T        0      0        2 
  14   chr14_41736345     ZBoe    A    T        0      0        2 
  14   chr14_41736345     ZGre    A    T        0      0        2 
  14   chr14_41736345     ZHar    A    T        0      0        2 
  14   chr14_41736345   Sample    A    T        0      0        2 
  14   chr14_41750537     AAsi    G    C        0      0        2 
  14   chr14_41750537     AKia    G    C        0      0        2 
  14   chr14_41750537     AOna    G    C        0      0        2 
  14   chr14_41750537     ASom    G    C        0      0        2 
  14   chr14_41750537     HCab    G    C        1      2        2 
  14   chr14_41750537     HPrz    G    C        1      2        2 
  14   chr14_41750537     ZBoe    G    C        0      0        2 
  14   chr14_41750537     ZGre    G    C        0      0        2 
  14   chr14_41750537     ZHar    G    C        0      0        2 
  14   chr14_41750537   Sample    G    C        0      0        2 
  14   chr14_41784586     AAsi    A    C        0      0        2 
  14   chr14_41784586     AKia    A    C        0      0        2 
  14   chr14_41784586     AOna    A    C        0      0        2 
  14   chr14_41784586     ASom    A    C        0      0        2 
  14   chr14_41784586     HCab    A    C        0      0        2 
  14   chr14_41784586     HPrz    A    C        0      0        2 
  14   chr14_41784586     ZBoe    A    C        0      0        2 
  14   chr14_41784586     ZGre    A    C        0      0        2 
  14   chr14_41784586     ZHar    A    C        1      2        2 
  14   chr14_41784586   Sample    A    C        0      0        2 
  14   chr14_41802202     AAsi    G    C        0      0        2 
  14   chr14_41802202     AKia    G    C        0      0        2 
  14   chr14_41802202     AOna    G    C        0      0        2 
  14   chr14_41802202     ASom    G    C        0      0        2 
  14   chr14_41802202     HCab    G    C      0.5      1        2 
  14   chr14_41802202     HPrz    G    C        1      2        2 
  14   chr14_41802202     ZBoe    G    C        0      0        2 
  14   chr14_41802202     ZGre    G    C        0      0        2 
  14   chr14_41802202     ZHar    G    C        0      0        2 
  14   chr14_41802202   Sample    G    C        0      0        2 
  14   chr14_41810502     AAsi    A    C        0      0        2 
  14   chr14_41810502     AKia    A    C      0.5      1        2 
  14   chr14_41810502     AOna    A    C      0.5      1        2 
  14   chr14_41810502     ASom    A    C        0      0        2 
  14   chr14_41810502     HCab    A    C        0      0        2 
  14   chr14_41810502     HPrz    A    C        0      0        2 
  14   chr14_41810502     ZBoe    A    C        0      0        2 
  14   chr14_41810502     ZGre    A    C        0      0        2 
  14   chr14_41810502     ZHar    A    C        0      0        2 
  14   chr14_41810502   Sample    A    C        0      0        2 
  14   chr14_41813349     AAsi    T    A        0      0        2 
  14   chr14_41813349     AKia    T    A        0      0        2 
  14   chr14_41813349     AOna    T    A        0      0        2 
  14   chr14_41813349     ASom    T    A        0      0        2 
  14   chr14_41813349     HCab    T    A        1      2        2 
  14   chr14_41813349     HPrz    T    A      0.5      1        2 
  14   chr14_41813349     ZBoe    T    A        0      0        2 
  14   chr14_41813349     ZGre    T    A        0      0        2 
  14   chr14_41813349     ZHar    T    A        0      0        2 
  14   chr14_41813349   Sample    T    A        0      0        2 
  14   chr14_41829384     AAsi    C    G        0      0        2 
  14   chr14_41829384     AKia    C    G        0      0        2 
  14   chr14_41829384     AOna    C    G        0      0        2 
  14   chr14_41829384     ASom    C    G        0      0        2 
  14   chr14_41829384     HCab    C    G        0      0        2 
  14   chr14_41829384     HPrz    C    G        0      0        2 
  14   chr14_41829384     ZBoe    C    G        0      0        2 
  14   chr14_41829384     ZGre    C    G        1      2        2 
  14   chr14_41829384     ZHar    C    G        0      0        2 
  14   chr14_41829384   Sample    C    G        0      0        2 
  14   chr14_41829934     AAsi    G    C        0      0        2 
  14   chr14_41829934     AKia    G    C        0      0        2 
  14   chr14_41829934     AOna    G    C        0      0        2 
  14   chr14_41829934     ASom    G    C        0      0        2 
  14   chr14_41829934     HCab    G    C        1      2        2 
  14   chr14_41829934     HPrz    G    C        1      2        2 
  14   chr14_41829934     ZBoe    G    C        0      0        2 
  14   chr14_41829934     ZGre    G    C        0      0        2 
  14   chr14_41829934     ZHar    G    C        0      0        2 
  14   chr14_41829934   Sample    G    C        0      0        2 
  14   chr14_41846107     AAsi    C    G        0      0        2 
  14   chr14_41846107     AKia    C    G        0      0        2 
  14   chr14_41846107     AOna    C    G        0      0        2 
  14   chr14_41846107     ASom    C    G        0      0        2 
  14   chr14_41846107     HCab    C    G        0      0        2 
  14   chr14_41846107     HPrz    C    G        0      0        2 
  14   chr14_41846107     ZBoe    C    G        0      0        2 
  14   chr14_41846107     ZGre    C    G      0.5      1        2 
  14   chr14_41846107     ZHar    C    G        0      0        2 
  14   chr14_41846107   Sample    C    G        0      0        2 
  14   chr14_41909542     AAsi    C    A        0      0        2 
  14   chr14_41909542     AKia    C    A        0      0        2 
  14   chr14_41909542     AOna    C    A      0.5      1        2 
  14   chr14_41909542     ASom    C    A        0      0        2 
  14   chr14_41909542     HCab    C    A        0      0        2 
  14   chr14_41909542     HPrz    C    A        0      0        2 
  14   chr14_41909542     ZBoe    C    A        0      0        2 
  14   chr14_41909542     ZGre    C    A        0      0        2 
  14   chr14_41909542     ZHar    C    A        0      0        2 
  14   chr14_41909542   Sample    C    A        0      0        2 
  14   chr14_41910613     AAsi    T    G        1      2        2 
  14   chr14_41910613     AKia    T    G        0      0        2 
  14   chr14_41910613     AOna    T    G        0      0        2 
  14   chr14_41910613     ASom    T    G        1      2        2 
  14   chr14_41910613     HCab    T    G        0      0        2 
  14   chr14_41910613     HPrz    T    G        0      0        2 
  14   chr14_41910613     ZBoe    T    G        0      0        2 
  14   chr14_41910613     ZGre    T    G        0      0        2 
  14   chr14_41910613     ZHar    T    G        0      0        2 
  14   chr14_41910613   Sample    T    G        1      2        2 
  14   chr14_41912006     AAsi    C    A        0      0        2 
  14   chr14_41912006     AKia    C    A        0      0        2 
  14   chr14_41912006     AOna    C    A        0      0        2 
  14   chr14_41912006     ASom    C    A        0      0        2 
  14   chr14_41912006     HCab    C    A        0      0        2 
  14   chr14_41912006     HPrz    C    A        0      0        2 
  14   chr14_41912006     ZBoe    C    A        1      2        2 
  14   chr14_41912006     ZGre    C    A        0      0        2 
  14   chr14_41912006     ZHar    C    A        0      0        2 
  14   chr14_41912006   Sample    C    A        0      0        2 
  14   chr14_41930696     AAsi    T    G        0      0        2 
  14   chr14_41930696     AKia    T    G        0      0        2 
  14   chr14_41930696     AOna    T    G        0      0        2 
  14   chr14_41930696     ASom    T    G        0      0        2 
  14   chr14_41930696     HCab    T    G        0      0        2 
  14   chr14_41930696     HPrz    T    G        0      0        2 
  14   chr14_41930696     ZBoe    T    G        0      0        2 
  14   chr14_41930696     ZGre    T    G        0      0        2 
  14   chr14_41930696     ZHar    T    G        1      2        2 
  14   chr14_41930696   Sample    T    G        0      0        2 
  14   chr14_41945754     AAsi    C    G        0      0        2 
  14   chr14_41945754     AKia    C    G        0      0        2 
  14   chr14_41945754     AOna    C    G        0      0        2 
  14   chr14_41945754     ASom    C    G        0      0        2 
  14   chr14_41945754     HCab    C    G        0      0        2 
  14   chr14_41945754     HPrz    C    G        1      2        2 
  14   chr14_41945754     ZBoe    C    G        0      0        2 
  14   chr14_41945754     ZGre    C    G        0      0        2 
  14   chr14_41945754     ZHar    C    G        0      0        2 
  14   chr14_41945754   Sample    C    G        0      0        2 
  14   chr14_41984855     AAsi    T    G        0      0        2 
  14   chr14_41984855     AKia    T    G        0      0        2 
  14   chr14_41984855     AOna    T    G        0      0        2 
  14   chr14_41984855     ASom    T    G        0      0        2 
  14   chr14_41984855     HCab    T    G        0      0        2 
  14   chr14_41984855     HPrz    T    G        0      0        2 
  14   chr14_41984855     ZBoe    T    G        1      2        2 
  14   chr14_41984855     ZGre    T    G        0      0        2 
  14   chr14_41984855     ZHar    T    G        0      0        2 
  14   chr14_41984855   Sample    T    G        0      0        2 
  14   chr14_42010165     AAsi    T    A        0      0        2 
  14   chr14_42010165     AKia    T    A        0      0        2 
  14   chr14_42010165     AOna    T    A      0.5      1        2 
  14   chr14_42010165     ASom    T    A        0      0        2 
  14   chr14_42010165     HCab    T    A        0      0        2 
  14   chr14_42010165     HPrz    T    A        0      0        2 
  14   chr14_42010165     ZBoe    T    A        0      0        2 
  14   chr14_42010165     ZGre    T    A        0      0        2 
  14   chr14_42010165     ZHar    T    A        0      0        2 
  14   chr14_42010165   Sample    T    A        0      0        2 
  14   chr14_42042234     AAsi    G    C        0      0        2 
  14   chr14_42042234     AKia    G    C        0      0        2 
  14   chr14_42042234     AOna    G    C        0      0        2 
  14   chr14_42042234     ASom    G    C        0      0        2 
  14   chr14_42042234     HCab    G    C        0      0        2 
  14   chr14_42042234     HPrz    G    C        0      0        2 
  14   chr14_42042234     ZBoe    G    C      0.5      1        2 
  14   chr14_42042234     ZGre    G    C        0      0        2 
  14   chr14_42042234     ZHar    G    C        0      0        2 
  14   chr14_42042234   Sample    G    C        0      0        2 
  14   chr14_42046777     AAsi    T    A      0.5      1        2 
  14   chr14_42046777     AKia    T    A        0      0        2 
  14   chr14_42046777     AOna    T    A        0      0        2 
  14   chr14_42046777     ASom    T    A        0      0        2 
  14   chr14_42046777     HCab    T    A        0      0        2 
  14   chr14_42046777     HPrz    T    A        0      0        2 
  14   chr14_42046777     ZBoe    T    A        0      0        2 
  14   chr14_42046777     ZGre    T    A        0      0        2 
  14   chr14_42046777     ZHar    T    A        0      0        2 
  14   chr14_42046777   Sample    T    A        0      0        2 
  14   chr14_42050930     AAsi    A    C        0      0        2 
  14   chr14_42050930     AKia    A    C        0      0        2 
  14   chr14_42050930     AOna    A    C      0.5      1        2 
  14   chr14_42050930     ASom    A    C        0      0        2 
  14   chr14_42050930     HCab    A    C        0      0        2 
  14   chr14_42050930     HPrz    A    C        0      0        2 
  14   chr14_42050930     ZBoe    A    C        0      0        2 
  14   chr14_42050930     ZGre    A    C        0      0        2 
  14   chr14_42050930     ZHar    A    C        0      0        2 
  14   chr14_42050930   Sample    A    C        0      0        2 
  14   chr14_42090428     AAsi    T    G        0      0        2 
  14   chr14_42090428     AKia    T    G        0      0        2 
  14   chr14_42090428     AOna    T    G        0      0        2 
  14   chr14_42090428     ASom    T    G        0      0        2 
  14   chr14_42090428     HCab    T    G        0      0        2 
  14   chr14_42090428     HPrz    T    G        0      0        2 
  14   chr14_42090428     ZBoe    T    G        0      0        2 
  14   chr14_42090428     ZGre    T    G        0      0        2 
  14   chr14_42090428     ZHar    T    G        1      2        2 
  14   chr14_42090428   Sample    T    G        0      0        2 
  14   chr14_42094174     AAsi    T    G        0      0        2 
  14   chr14_42094174     AKia    T    G        0      0        2 
  14   chr14_42094174     AOna    T    G        0      0        2 
  14   chr14_42094174     ASom    T    G        1      2        2 
  14   chr14_42094174     HCab    T    G        0      0        2 
  14   chr14_42094174     HPrz    T    G        0      0        2 
  14   chr14_42094174     ZBoe    T    G        0      0        2 
  14   chr14_42094174     ZGre    T    G        0      0        2 
  14   chr14_42094174     ZHar    T    G        0      0        2 
  14   chr14_42094174   Sample    T    G        1      2        2 
  14   chr14_42123480     AAsi    G    T        0      0        2 
  14   chr14_42123480     AKia    G    T        1      2        2 
  14   chr14_42123480     AOna    G    T      0.5      1        2 
  14   chr14_42123480     ASom    G    T        0      0        2 
  14   chr14_42123480     HCab    G    T        0      0        2 
  14   chr14_42123480     HPrz    G    T        0      0        2 
  14   chr14_42123480     ZBoe    G    T        0      0        2 
  14   chr14_42123480     ZGre    G    T        0      0        2 
  14   chr14_42123480     ZHar    G    T        0      0        2 
  14   chr14_42123480   Sample    G    T        0      0        2 
  14   chr14_42134729     AAsi    T    G        0      0        2 
  14   chr14_42134729     AKia    T    G        0      0        2 
  14   chr14_42134729     AOna    T    G        0      0        2 
  14   chr14_42134729     ASom    T    G        0      0        2 
  14   chr14_42134729     HCab    T    G        0      0        2 
  14   chr14_42134729     HPrz    T    G        0      0        2 
  14   chr14_42134729     ZBoe    T    G        0      0        2 
  14   chr14_42134729     ZGre    T    G        0      0        2 
  14   chr14_42134729     ZHar    T    G      0.5      1        2 
  14   chr14_42134729   Sample    T    G        0      0        2 
  14   chr14_42190469     AAsi    A    C        0      0        2 
  14   chr14_42190469     AKia    A    C        0      0        2 
  14   chr14_42190469     AOna    A    C        0      0        2 
  14   chr14_42190469     ASom    A    C        0      0        2 
  14   chr14_42190469     HCab    A    C        0      0        2 
  14   chr14_42190469     HPrz    A    C        0      0        2 
  14   chr14_42190469     ZBoe    A    C        1      2        2 
  14   chr14_42190469     ZGre    A    C        0      0        2 
  14   chr14_42190469     ZHar    A    C        0      0        2 
  14   chr14_42190469   Sample    A    C        0      0        2 
  14   chr14_42214785     AAsi    A    C        0      0        2 
  14   chr14_42214785     AKia    A    C        0      0        2 
  14   chr14_42214785     AOna    A    C        0      0        2 
  14   chr14_42214785     ASom    A    C        0      0        2 
  14   chr14_42214785     HCab    A    C        0      0        2 
  14   chr14_42214785     HPrz    A    C      0.5      1        2 
  14   chr14_42214785     ZBoe    A    C        0      0        2 
  14   chr14_42214785     ZGre    A    C        0      0        2 
  14   chr14_42214785     ZHar    A    C        0      0        2 
  14   chr14_42214785   Sample    A    C        0      0        2 
  14   chr14_42217361     AAsi    G    T        0      0        2 
  14   chr14_42217361     AKia    G    T        0      0        2 
  14   chr14_42217361     AOna    G    T        0      0        2 
  14   chr14_42217361     ASom    G    T        0      0        2 
  14   chr14_42217361     HCab    G    T        1      2        2 
  14   chr14_42217361     HPrz    G    T        1      2        2 
  14   chr14_42217361     ZBoe    G    T        0      0        2 
  14   chr14_42217361     ZGre    G    T        0      0        2 
  14   chr14_42217361     ZHar    G    T        0      0        2 
  14   chr14_42217361   Sample    G    T        0      0        2 
  14   chr14_42227924     AAsi    C    G        0      0        2 
  14   chr14_42227924     AKia    C    G        0      0        2 
  14   chr14_42227924     AOna    C    G        0      0        2 
  14   chr14_42227924     ASom    C    G        0      0        2 
  14   chr14_42227924     HCab    C    G      0.5      1        2 
  14   chr14_42227924     HPrz    C    G        0      0        2 
  14   chr14_42227924     ZBoe    C    G        0      0        2 
  14   chr14_42227924     ZGre    C    G        0      0        2 
  14   chr14_42227924     ZHar    C    G        0      0        2 
  14   chr14_42227924   Sample    C    G        0      0        2 
  14   chr14_42280139     AAsi    G    C        0      0        2 
  14   chr14_42280139     AKia    G    C        0      0        2 
  14   chr14_42280139     AOna    G    C        0      0        2 
  14   chr14_42280139     ASom    G    C        0      0        2 
  14   chr14_42280139     HCab    G    C        0      0        2 
  14   chr14_42280139     HPrz    G    C        0      0        2 
  14   chr14_42280139     ZBoe    G    C      0.5      1        2 
  14   chr14_42280139     ZGre    G    C        1      2        2 
  14   chr14_42280139     ZHar    G    C        1      2        2 
  14   chr14_42280139   Sample    G    C        0      0        2 
  14   chr14_42291242     AAsi    G    C        0      0        2 
  14   chr14_42291242     AKia    G    C        0      0        2 
  14   chr14_42291242     AOna    G    C        0      0        2 
  14   chr14_42291242     ASom    G    C        0      0        2 
  14   chr14_42291242     HCab    G    C        1      2        2 
  14   chr14_42291242     HPrz    G    C        1      2        2 
  14   chr14_42291242     ZBoe    G    C        0      0        2 
  14   chr14_42291242     ZGre    G    C        0      0        2 
  14   chr14_42291242     ZHar    G    C        0      0        2 
  14   chr14_42291242   Sample    G    C        0      0        2 
  14   chr14_42293382     AAsi    C    G        0      0        2 
  14   chr14_42293382     AKia    C    G        0      0        2 
  14   chr14_42293382     AOna    C    G        0      0        2 
  14   chr14_42293382     ASom    C    G        0      0        2 
  14   chr14_42293382     HCab    C    G        0      0        2 
  14   chr14_42293382     HPrz    C    G      0.5      1        2 
  14   chr14_42293382     ZBoe    C    G        0      0        2 
  14   chr14_42293382     ZGre    C    G        0      0        2 
  14   chr14_42293382     ZHar    C    G        0      0        2 
  14   chr14_42293382   Sample    C    G        0      0        2 
  14   chr14_42296748     AAsi    C    G        0      0        2 
  14   chr14_42296748     AKia    C    G        1      2        2 
  14   chr14_42296748     AOna    C    G        0      0        2 
  14   chr14_42296748     ASom    C    G        0      0        2 
  14   chr14_42296748     HCab    C    G        0      0        2 
  14   chr14_42296748     HPrz    C    G        0      0        2 
  14   chr14_42296748     ZBoe    C    G        0      0        2 
  14   chr14_42296748     ZGre    C    G        0      0        2 
  14   chr14_42296748     ZHar    C    G        0      0        2 
  14   chr14_42296748   Sample    C    G        0      0        2 
  14   chr14_42301614     AAsi    G    T      0.5      1        2 
  14   chr14_42301614     AKia    G    T        0      0        2 
  14   chr14_42301614     AOna    G    T        0      0        2 
  14   chr14_42301614     ASom    G    T        1      2        2 
  14   chr14_42301614     HCab    G    T        0      0        2 
  14   chr14_42301614     HPrz    G    T        0      0        2 
  14   chr14_42301614     ZBoe    G    T        0      0        2 
  14   chr14_42301614     ZGre    G    T        0      0        2 
  14   chr14_42301614     ZHar    G    T        0      0        2 
  14   chr14_42301614   Sample    G    T        1      2        2 
  14   chr14_42339807     AAsi    G    C        0      0        2 
  14   chr14_42339807     AKia    G    C        0      0        2 
  14   chr14_42339807     AOna    G    C        0      0        2 
  14   chr14_42339807     ASom    G    C        0      0        2 
  14   chr14_42339807     HCab    G    C        0      0        2 
  14   chr14_42339807     HPrz    G    C        0      0        2 
  14   chr14_42339807     ZBoe    G    C        0      0        2 
  14   chr14_42339807     ZGre    G    C        1      2        2 
  14   chr14_42339807     ZHar    G    C        0      0        2 
  14   chr14_42339807   Sample    G    C        0      0        2 
  14   chr14_42389098     AAsi    G    C        0      0        2 
  14   chr14_42389098     AKia    G    C        0      0        2 
  14   chr14_42389098     AOna    G    C        0      0        2 
  14   chr14_42389098     ASom    G    C        0      0        2 
  14   chr14_42389098     HCab    G    C        1      2        2 
  14   chr14_42389098     HPrz    G    C        1      2        2 
  14   chr14_42389098     ZBoe    G    C        0      0        2 
  14   chr14_42389098     ZGre    G    C        0      0        2 
  14   chr14_42389098     ZHar    G    C        0      0        2 
  14   chr14_42389098   Sample    G    C        0      0        2 
  14   chr14_42407696     AAsi    T    A        0      0        2 
  14   chr14_42407696     AKia    T    A        0      0        2 
  14   chr14_42407696     AOna    T    A        0      0        2 
  14   chr14_42407696     ASom    T    A        0      0        2 
  14   chr14_42407696     HCab    T    A        1      2        2 
  14   chr14_42407696     HPrz    T    A        1      2        2 
  14   chr14_42407696     ZBoe    T    A        0      0        2 
  14   chr14_42407696     ZGre    T    A        0      0        2 
  14   chr14_42407696     ZHar    T    A        0      0        2 
  14   chr14_42407696   Sample    T    A        0      0        2 
  14   chr14_42426086     AAsi    T    G        0      0        2 
  14   chr14_42426086     AKia    T    G        0      0        2 
  14   chr14_42426086     AOna    T    G        0      0        2 
  14   chr14_42426086     ASom    T    G        0      0        2 
  14   chr14_42426086     HCab    T    G        0      0        2 
  14   chr14_42426086     HPrz    T    G        1      2        2 
  14   chr14_42426086     ZBoe    T    G        0      0        2 
  14   chr14_42426086     ZGre    T    G        0      0        2 
  14   chr14_42426086     ZHar    T    G        0      0        2 
  14   chr14_42426086   Sample    T    G        0      0        2 
  14   chr14_42429472     AAsi    G    T        0      0        2 
  14   chr14_42429472     AKia    G    T        0      0        2 
  14   chr14_42429472     AOna    G    T        0      0        2 
  14   chr14_42429472     ASom    G    T        0      0        2 
  14   chr14_42429472     HCab    G    T        0      0        2 
  14   chr14_42429472     HPrz    G    T        0      0        2 
  14   chr14_42429472     ZBoe    G    T        0      0        2 
  14   chr14_42429472     ZGre    G    T        0      0        2 
  14   chr14_42429472     ZHar    G    T        1      2        2 
  14   chr14_42429472   Sample    G    T        0      0        2 
  14   chr14_42474177     AAsi    C    A      0.5      1        2 
  14   chr14_42474177     AKia    C    A        0      0        2 
  14   chr14_42474177     AOna    C    A        0      0        2 
  14   chr14_42474177     ASom    C    A        0      0        2 
  14   chr14_42474177     HCab    C    A        0      0        2 
  14   chr14_42474177     HPrz    C    A        0      0        2 
  14   chr14_42474177     ZBoe    C    A        0      0        2 
  14   chr14_42474177     ZGre    C    A        0      0        2 
  14   chr14_42474177     ZHar    C    A        0      0        2 
  14   chr14_42474177   Sample    C    A        0      0        2 
  14   chr14_42487874     AAsi    C    A        0      0        2 
  14   chr14_42487874     AKia    C    A        0      0        2 
  14   chr14_42487874     AOna    C    A        0      0        2 
  14   chr14_42487874     ASom    C    A        0      0        2 
  14   chr14_42487874     HCab    C    A        1      2        2 
  14   chr14_42487874     HPrz    C    A        1      2        2 
  14   chr14_42487874     ZBoe    C    A        0      0        2 
  14   chr14_42487874     ZGre    C    A        0      0        2 
  14   chr14_42487874     ZHar    C    A        0      0        2 
  14   chr14_42487874   Sample    C    A        0      0        2 
  14   chr14_42488471     AAsi    G    T        0      0        2 
  14   chr14_42488471     AKia    G    T        0      0        2 
  14   chr14_42488471     AOna    G    T        0      0        2 
  14   chr14_42488471     ASom    G    T        0      0        2 
  14   chr14_42488471     HCab    G    T        0      0        2 
  14   chr14_42488471     HPrz    G    T        0      0        2 
  14   chr14_42488471     ZBoe    G    T        0      0        2 
  14   chr14_42488471     ZGre    G    T        1      2        2 
  14   chr14_42488471     ZHar    G    T        0      0        2 
  14   chr14_42488471   Sample    G    T        0      0        2 
  14   chr14_42499805     AAsi    T    G        0      0        2 
  14   chr14_42499805     AKia    T    G        0      0        2 
  14   chr14_42499805     AOna    T    G        0      0        2 
  14   chr14_42499805     ASom    T    G        0      0        2 
  14   chr14_42499805     HCab    T    G      0.5      1        2 
  14   chr14_42499805     HPrz    T    G        0      0        2 
  14   chr14_42499805     ZBoe    T    G        0      0        2 
  14   chr14_42499805     ZGre    T    G        0      0        2 
  14   chr14_42499805     ZHar    T    G        0      0        2 
  14   chr14_42499805   Sample    T    G        0      0        2 
  14   chr14_42521671     AAsi    C    A        0      0        2 
  14   chr14_42521671     AKia    C    A        0      0        2 
  14   chr14_42521671     AOna    C    A        0      0        2 
  14   chr14_42521671     ASom    C    A        1      2        2 
  14   chr14_42521671     HCab    C    A        0      0        2 
  14   chr14_42521671     HPrz    C    A        0      0        2 
  14   chr14_42521671     ZBoe    C    A        0      0        2 
  14   chr14_42521671     ZGre    C    A        0      0        2 
  14   chr14_42521671     ZHar    C    A        0      0        2 
  14   chr14_42521671   Sample    C    A        0      0        2 
  14   chr14_42525810     AAsi    G    T        0      0        2 
  14   chr14_42525810     AKia    G    T        0      0        2 
  14   chr14_42525810     AOna    G    T        0      0        2 
  14   chr14_42525810     ASom    G    T        0      0        2 
  14   chr14_42525810     HCab    G    T        0      0        2 
  14   chr14_42525810     HPrz    G    T        0      0        2 
  14   chr14_42525810     ZBoe    G    T      0.5      1        2 
  14   chr14_42525810     ZGre    G    T        0      0        2 
  14   chr14_42525810     ZHar    G    T        0      0        2 
  14   chr14_42525810   Sample    G    T        0      0        2 
  14   chr14_42526183     AAsi    A    C        0      0        2 
  14   chr14_42526183     AKia    A    C      0.5      1        2 
  14   chr14_42526183     AOna    A    C        0      0        2 
  14   chr14_42526183     ASom    A    C        0      0        2 
  14   chr14_42526183     HCab    A    C        0      0        2 
  14   chr14_42526183     HPrz    A    C        0      0        2 
  14   chr14_42526183     ZBoe    A    C        0      0        2 
  14   chr14_42526183     ZGre    A    C        0      0        2 
  14   chr14_42526183     ZHar    A    C        0      0        2 
  14   chr14_42526183   Sample    A    C        0      0        2 
  14   chr14_42531006     AAsi    A    T        0      0        2 
  14   chr14_42531006     AKia    A    T        0      0        2 
  14   chr14_42531006     AOna    A    T        0      0        2 
  14   chr14_42531006     ASom    A    T        0      0        2 
  14   chr14_42531006     HCab    A    T        0      0        2 
  14   chr14_42531006     HPrz    A    T        0      0        2 
  14   chr14_42531006     ZBoe    A    T        0      0        2 
  14   chr14_42531006     ZGre    A    T        0      0        2 
  14   chr14_42531006     ZHar    A    T      0.5      1        2 
  14   chr14_42531006   Sample    A    T        0      0        2 
  14   chr14_42538210     AAsi    T    G        0      0        2 
  14   chr14_42538210     AKia    T    G        0      0        2 
  14   chr14_42538210     AOna    T    G        0      0        2 
  14   chr14_42538210     ASom    T    G        0      0        2 
  14   chr14_42538210     HCab    T    G        0      0        2 
  14   chr14_42538210     HPrz    T    G        0      0        2 
  14   chr14_42538210     ZBoe    T    G        0      0        2 
  14   chr14_42538210     ZGre    T    G        0      0        2 
  14   chr14_42538210     ZHar    T    G      0.5      1        2 
  14   chr14_42538210   Sample    T    G        0      0        2 
  14   chr14_42542061     AAsi    C    A        0      0        2 
  14   chr14_42542061     AKia    C    A        0      0        2 
  14   chr14_42542061     AOna    C    A        0      0        2 
  14   chr14_42542061     ASom    C    A        0      0        2 
  14   chr14_42542061     HCab    C    A        0      0        2 
  14   chr14_42542061     HPrz    C    A        0      0        2 
  14   chr14_42542061     ZBoe    C    A        0      0        2 
  14   chr14_42542061     ZGre    C    A        1      2        2 
  14   chr14_42542061     ZHar    C    A        0      0        2 
  14   chr14_42542061   Sample    C    A        0      0        2 
  14   chr14_42554004     AAsi    G    C        0      0        2 
  14   chr14_42554004     AKia    G    C        1      2        2 
  14   chr14_42554004     AOna    G    C        1      2        2 
  14   chr14_42554004     ASom    G    C        0      0        2 
  14   chr14_42554004     HCab    G    C        0      0        2 
  14   chr14_42554004     HPrz    G    C        0      0        2 
  14   chr14_42554004     ZBoe    G    C        0      0        2 
  14   chr14_42554004     ZGre    G    C        0      0        2 
  14   chr14_42554004     ZHar    G    C        0      0        2 
  14   chr14_42554004   Sample    G    C        0      0        2 
  14   chr14_42554447     AAsi    A    C        0      0        2 
  14   chr14_42554447     AKia    A    C        0      0        2 
  14   chr14_42554447     AOna    A    C        0      0        2 
  14   chr14_42554447     ASom    A    C        0      0        2 
  14   chr14_42554447     HCab    A    C        1      2        2 
  14   chr14_42554447     HPrz    A    C        1      2        2 
  14   chr14_42554447     ZBoe    A    C        0      0        2 
  14   chr14_42554447     ZGre    A    C        0      0        2 
  14   chr14_42554447     ZHar    A    C        0      0        2 
  14   chr14_42554447   Sample    A    C        0      0        2 
  14   chr14_42562252     AAsi    C    A        0      0        2 
  14   chr14_42562252     AKia    C    A        0      0        2 
  14   chr14_42562252     AOna    C    A        0      0        2 
  14   chr14_42562252     ASom    C    A        0      0        2 
  14   chr14_42562252     HCab    C    A        0      0        2 
  14   chr14_42562252     HPrz    C    A        0      0        2 
  14   chr14_42562252     ZBoe    C    A        1      2        2 
  14   chr14_42562252     ZGre    C    A        1      2        2 
  14   chr14_42562252     ZHar    C    A        1      2        2 
  14   chr14_42562252   Sample    C    A        0      0        2 
  14   chr14_42580000     AAsi    G    C        0      0        2 
  14   chr14_42580000     AKia    G    C        0      0        2 
  14   chr14_42580000     AOna    G    C      0.5      1        2 
  14   chr14_42580000     ASom    G    C        0      0        2 
  14   chr14_42580000     HCab    G    C        0      0        2 
  14   chr14_42580000     HPrz    G    C        0      0        2 
  14   chr14_42580000     ZBoe    G    C        0      0        2 
  14   chr14_42580000     ZGre    G    C        0      0        2 
  14   chr14_42580000     ZHar    G    C        0      0        2 
  14   chr14_42580000   Sample    G    C        0      0        2 
  14   chr14_42604371     AAsi    T    A        0      0        2 
  14   chr14_42604371     AKia    T    A        0      0        2 
  14   chr14_42604371     AOna    T    A        0      0        2 
  14   chr14_42604371     ASom    T    A        0      0        2 
  14   chr14_42604371     HCab    T    A        1      2        2 
  14   chr14_42604371     HPrz    T    A        1      2        2 
  14   chr14_42604371     ZBoe    T    A        0      0        2 
  14   chr14_42604371     ZGre    T    A        0      0        2 
  14   chr14_42604371     ZHar    T    A        0      0        2 
  14   chr14_42604371   Sample    T    A        0      0        2 
  14   chr14_42656714     AAsi    T    A        0      0        2 
  14   chr14_42656714     AKia    T    A      0.5      1        2 
  14   chr14_42656714     AOna    T    A        0      0        2 
  14   chr14_42656714     ASom    T    A        0      0        2 
  14   chr14_42656714     HCab    T    A        0      0        2 
  14   chr14_42656714     HPrz    T    A        0      0        2 
  14   chr14_42656714     ZBoe    T    A        0      0        2 
  14   chr14_42656714     ZGre    T    A        0      0        2 
  14   chr14_42656714     ZHar    T    A        0      0        2 
  14   chr14_42656714   Sample    T    A        0      0        2 
  14   chr14_42684793     AAsi    C    G        0      0        2 
  14   chr14_42684793     AKia    C    G        0      0        2 
  14   chr14_42684793     AOna    C    G        0      0        2 
  14   chr14_42684793     ASom    C    G        0      0        2 
  14   chr14_42684793     HCab    C    G        1      2        2 
  14   chr14_42684793     HPrz    C    G        1      2        2 
  14   chr14_42684793     ZBoe    C    G        0      0        2 
  14   chr14_42684793     ZGre    C    G        0      0        2 
  14   chr14_42684793     ZHar    C    G        0      0        2 
  14   chr14_42684793   Sample    C    G        0      0        2 
  14   chr14_42708366     AAsi    C    G        1      2        2 
  14   chr14_42708366     AKia    C    G        0      0        2 
  14   chr14_42708366     AOna    C    G        0      0        2 
  14   chr14_42708366     ASom    C    G        1      2        2 
  14   chr14_42708366     HCab    C    G        0      0        2 
  14   chr14_42708366     HPrz    C    G        0      0        2 
  14   chr14_42708366     ZBoe    C    G        0      0        2 
  14   chr14_42708366     ZGre    C    G        0      0        2 
  14   chr14_42708366     ZHar    C    G        0      0        2 
  14   chr14_42708366   Sample    C    G        1      2        2 
  14   chr14_42756366     AAsi    G    C        0      0        2 
  14   chr14_42756366     AKia    G    C        0      0        2 
  14   chr14_42756366     AOna    G    C        0      0        2 
  14   chr14_42756366     ASom    G    C        0      0        2 
  14   chr14_42756366     HCab    G    C        0      0        2 
  14   chr14_42756366     HPrz    G    C        0      0        2 
  14   chr14_42756366     ZBoe    G    C        0      0        2 
  14   chr14_42756366     ZGre    G    C        0      0        2 
  14   chr14_42756366     ZHar    G    C      0.5      1        2 
  14   chr14_42756366   Sample    G    C        0      0        2 
  14   chr14_42783072     AAsi    T    G        0      0        2 
  14   chr14_42783072     AKia    T    G        0      0        2 
  14   chr14_42783072     AOna    T    G        0      0        2 
  14   chr14_42783072     ASom    T    G        0      0        2 
  14   chr14_42783072     HCab    T    G        0      0        2 
  14   chr14_42783072     HPrz    T    G        0      0        2 
  14   chr14_42783072     ZBoe    T    G        0      0        2 
  14   chr14_42783072     ZGre    T    G        0      0        2 
  14   chr14_42783072     ZHar    T    G      0.5      1        2 
  14   chr14_42783072   Sample    T    G        0      0        2 
  14   chr14_42808470     AAsi    G    C        0      0        2 
  14   chr14_42808470     AKia    G    C        0      0        2 
  14   chr14_42808470     AOna    G    C        0      0        2 
  14   chr14_42808470     ASom    G    C        0      0        2 
  14   chr14_42808470     HCab    G    C      0.5      1        2 
  14   chr14_42808470     HPrz    G    C        0      0        2 
  14   chr14_42808470     ZBoe    G    C        0      0        2 
  14   chr14_42808470     ZGre    G    C        0      0        2 
  14   chr14_42808470     ZHar    G    C        0      0        2 
  14   chr14_42808470   Sample    G    C        0      0        2 
  14   chr14_42826303     AAsi    G    C        0      0        2 
  14   chr14_42826303     AKia    G    C        0      0        2 
  14   chr14_42826303     AOna    G    C        0      0        2 
  14   chr14_42826303     ASom    G    C        0      0        2 
  14   chr14_42826303     HCab    G    C        0      0        2 
  14   chr14_42826303     HPrz    G    C      0.5      1        2 
  14   chr14_42826303     ZBoe    G    C        0      0        2 
  14   chr14_42826303     ZGre    G    C        0      0        2 
  14   chr14_42826303     ZHar    G    C        0      0        2 
  14   chr14_42826303   Sample    G    C        0      0        2 
  14   chr14_42833781     AAsi    C    A        0      0        2 
  14   chr14_42833781     AKia    C    A        0      0        2 
  14   chr14_42833781     AOna    C    A        0      0        2 
  14   chr14_42833781     ASom    C    A        0      0        2 
  14   chr14_42833781     HCab    C    A        0      0        2 
  14   chr14_42833781     HPrz    C    A        0      0        2 
  14   chr14_42833781     ZBoe    C    A        0      0        2 
  14   chr14_42833781     ZGre    C    A        0      0        2 
  14   chr14_42833781     ZHar    C    A        1      2        2 
  14   chr14_42833781   Sample    C    A        0      0        2 
  14   chr14_42853610     AAsi    G    C        1      2        2 
  14   chr14_42853610     AKia    G    C        0      0        2 
  14   chr14_42853610     AOna    G    C        0      0        2 
  14   chr14_42853610     ASom    G    C        1      2        2 
  14   chr14_42853610     HCab    G    C        0      0        2 
  14   chr14_42853610     HPrz    G    C        0      0        2 
  14   chr14_42853610     ZBoe    G    C        0      0        2 
  14   chr14_42853610     ZGre    G    C        0      0        2 
  14   chr14_42853610     ZHar    G    C        0      0        2 
  14   chr14_42853610   Sample    G    C        1      2        2 
  14   chr14_42853807     AAsi    G    C        0      0        2 
  14   chr14_42853807     AKia    G    C        1      2        2 
  14   chr14_42853807     AOna    G    C        0      0        2 
  14   chr14_42853807     ASom    G    C        0      0        2 
  14   chr14_42853807     HCab    G    C        0      0        2 
  14   chr14_42853807     HPrz    G    C        0      0        2 
  14   chr14_42853807     ZBoe    G    C        0      0        2 
  14   chr14_42853807     ZGre    G    C        0      0        2 
  14   chr14_42853807     ZHar    G    C        0      0        2 
  14   chr14_42853807   Sample    G    C        0      0        2 
  14   chr14_42868625     AAsi    A    T        0      0        2 
  14   chr14_42868625     AKia    A    T        0      0        2 
  14   chr14_42868625     AOna    A    T        0      0        2 
  14   chr14_42868625     ASom    A    T        0      0        2 
  14   chr14_42868625     HCab    A    T        0      0        2 
  14   chr14_42868625     HPrz    A    T        0      0        2 
  14   chr14_42868625     ZBoe    A    T        0      0        2 
  14   chr14_42868625     ZGre    A    T        1      2        2 
  14   chr14_42868625     ZHar    A    T        0      0        2 
  14   chr14_42868625   Sample    A    T        0      0        2 
  14   chr14_42870190     AAsi    G    T        0      0        2 
  14   chr14_42870190     AKia    G    T        0      0        2 
  14   chr14_42870190     AOna    G    T        0      0        2 
  14   chr14_42870190     ASom    G    T        0      0        2 
  14   chr14_42870190     HCab    G    T        1      2        2 
  14   chr14_42870190     HPrz    G    T        1      2        2 
  14   chr14_42870190     ZBoe    G    T        0      0        2 
  14   chr14_42870190     ZGre    G    T        0      0        2 
  14   chr14_42870190     ZHar    G    T        0      0        2 
  14   chr14_42870190   Sample    G    T        0      0        2 
  14   chr14_42875068     AAsi    T    A        0      0        2 
  14   chr14_42875068     AKia    T    A        0      0        2 
  14   chr14_42875068     AOna    T    A        0      0        2 
  14   chr14_42875068     ASom    T    A        0      0        2 
  14   chr14_42875068     HCab    T    A      0.5      1        2 
  14   chr14_42875068     HPrz    T    A        0      0        2 
  14   chr14_42875068     ZBoe    T    A        0      0        2 
  14   chr14_42875068     ZGre    T    A        0      0        2 
  14   chr14_42875068     ZHar    T    A        0      0        2 
  14   chr14_42875068   Sample    T    A        0      0        2 
  14   chr14_42882002     AAsi    A    C        1      2        2 
  14   chr14_42882002     AKia    A    C        0      0        2 
  14   chr14_42882002     AOna    A    C        0      0        2 
  14   chr14_42882002     ASom    A    C        1      2        2 
  14   chr14_42882002     HCab    A    C        0      0        2 
  14   chr14_42882002     HPrz    A    C        0      0        2 
  14   chr14_42882002     ZBoe    A    C        0      0        2 
  14   chr14_42882002     ZGre    A    C        0      0        2 
  14   chr14_42882002     ZHar    A    C        0      0        2 
  14   chr14_42882002   Sample    A    C        1      2        2 
  14   chr14_42887691     AAsi    T    A        0      0        2 
  14   chr14_42887691     AKia    T    A        0      0        2 
  14   chr14_42887691     AOna    T    A        0      0        2 
  14   chr14_42887691     ASom    T    A        0      0        2 
  14   chr14_42887691     HCab    T    A      0.5      1        2 
  14   chr14_42887691     HPrz    T    A        0      0        2 
  14   chr14_42887691     ZBoe    T    A        0      0        2 
  14   chr14_42887691     ZGre    T    A        0      0        2 
  14   chr14_42887691     ZHar    T    A        0      0        2 
  14   chr14_42887691   Sample    T    A        0      0        2 
  14   chr14_42891093     AAsi    T    G        0      0        2 
  14   chr14_42891093     AKia    T    G        0      0        2 
  14   chr14_42891093     AOna    T    G        1      2        2 
  14   chr14_42891093     ASom    T    G        0      0        2 
  14   chr14_42891093     HCab    T    G        0      0        2 
  14   chr14_42891093     HPrz    T    G        0      0        2 
  14   chr14_42891093     ZBoe    T    G        0      0        2 
  14   chr14_42891093     ZGre    T    G        0      0        2 
  14   chr14_42891093     ZHar    T    G        0      0        2 
  14   chr14_42891093   Sample    T    G        0      0        2 
  14   chr14_42909894     AAsi    C    A        0      0        2 
  14   chr14_42909894     AKia    C    A        0      0        2 
  14   chr14_42909894     AOna    C    A        0      0        2 
  14   chr14_42909894     ASom    C    A        0      0        2 
  14   chr14_42909894     HCab    C    A        1      2        2 
  14   chr14_42909894     HPrz    C    A        1      2        2 
  14   chr14_42909894     ZBoe    C    A        0      0        2 
  14   chr14_42909894     ZGre    C    A        0      0        2 
  14   chr14_42909894     ZHar    C    A        0      0        2 
  14   chr14_42909894   Sample    C    A        0      0        2 
  14   chr14_42927735     AAsi    A    T        0      0        2 
  14   chr14_42927735     AKia    A    T        0      0        2 
  14   chr14_42927735     AOna    A    T        0      0        2 
  14   chr14_42927735     ASom    A    T        0      0        2 
  14   chr14_42927735     HCab    A    T        0      0        2 
  14   chr14_42927735     HPrz    A    T        0      0        2 
  14   chr14_42927735     ZBoe    A    T        0      0        2 
  14   chr14_42927735     ZGre    A    T        0      0        2 
  14   chr14_42927735     ZHar    A    T        1      2        2 
  14   chr14_42927735   Sample    A    T        0      0        2 
  14   chr14_42959054     AAsi    G    T        1      2        2 
  14   chr14_42959054     AKia    G    T        0      0        2 
  14   chr14_42959054     AOna    G    T        0      0        2 
  14   chr14_42959054     ASom    G    T        0      0        2 
  14   chr14_42959054     HCab    G    T        0      0        2 
  14   chr14_42959054     HPrz    G    T        0      0        2 
  14   chr14_42959054     ZBoe    G    T        0      0        2 
  14   chr14_42959054     ZGre    G    T        0      0        2 
  14   chr14_42959054     ZHar    G    T        0      0        2 
  14   chr14_42959054   Sample    G    T        1      2        2 
  14   chr14_42973062     AAsi    G    C        0      0        2 
  14   chr14_42973062     AKia    G    C        0      0        2 
  14   chr14_42973062     AOna    G    C        0      0        2 
  14   chr14_42973062     ASom    G    C        0      0        2 
  14   chr14_42973062     HCab    G    C        0      0        2 
  14   chr14_42973062     HPrz    G    C      0.5      1        2 
  14   chr14_42973062     ZBoe    G    C        0      0        2 
  14   chr14_42973062     ZGre    G    C        0      0        2 
  14   chr14_42973062     ZHar    G    C        0      0        2 
  14   chr14_42973062   Sample    G    C        0      0        2 
  14   chr14_42974369     AAsi    G    C        0      0        2 
  14   chr14_42974369     AKia    G    C        0      0        2 
  14   chr14_42974369     AOna    G    C        0      0        2 
  14   chr14_42974369     ASom    G    C        0      0        2 
  14   chr14_42974369     HCab    G    C        0      0        2 
  14   chr14_42974369     HPrz    G    C      0.5      1        2 
  14   chr14_42974369     ZBoe    G    C        0      0        2 
  14   chr14_42974369     ZGre    G    C        0      0        2 
  14   chr14_42974369     ZHar    G    C        0      0        2 
  14   chr14_42974369   Sample    G    C        0      0        2 
  14   chr14_42979807     AAsi    G    T        0      0        2 
  14   chr14_42979807     AKia    G    T        0      0        2 
  14   chr14_42979807     AOna    G    T        0      0        2 
  14   chr14_42979807     ASom    G    T        0      0        2 
  14   chr14_42979807     HCab    G    T        0      0        2 
  14   chr14_42979807     HPrz    G    T      0.5      1        2 
  14   chr14_42979807     ZBoe    G    T        0      0        2 
  14   chr14_42979807     ZGre    G    T        0      0        2 
  14   chr14_42979807     ZHar    G    T        0      0        2 
  14   chr14_42979807   Sample    G    T        0      0        2 
  14   chr14_43002801     AAsi    G    T        0      0        2 
  14   chr14_43002801     AKia    G    T        0      0        2 
  14   chr14_43002801     AOna    G    T        0      0        2 
  14   chr14_43002801     ASom    G    T        0      0        2 
  14   chr14_43002801     HCab    G    T      0.5      1        2 
  14   chr14_43002801     HPrz    G    T        0      0        2 
  14   chr14_43002801     ZBoe    G    T        0      0        2 
  14   chr14_43002801     ZGre    G    T        0      0        2 
  14   chr14_43002801     ZHar    G    T        0      0        2 
  14   chr14_43002801   Sample    G    T        0      0        2 
  14   chr14_43037016     AAsi    C    G        0      0        2 
  14   chr14_43037016     AKia    C    G        0      0        2 
  14   chr14_43037016     AOna    C    G      0.5      1        2 
  14   chr14_43037016     ASom    C    G        0      0        2 
  14   chr14_43037016     HCab    C    G        0      0        2 
  14   chr14_43037016     HPrz    C    G        0      0        2 
  14   chr14_43037016     ZBoe    C    G        0      0        2 
  14   chr14_43037016     ZGre    C    G        0      0        2 
  14   chr14_43037016     ZHar    C    G        0      0        2 
  14   chr14_43037016   Sample    C    G        0      0        2 
  14   chr14_43041173     AAsi    G    T        0      0        2 
  14   chr14_43041173     AKia    G    T        0      0        2 
  14   chr14_43041173     AOna    G    T        0      0        2 
  14   chr14_43041173     ASom    G    T        0      0        2 
  14   chr14_43041173     HCab    G    T      0.5      1        2 
  14   chr14_43041173     HPrz    G    T        0      0        2 
  14   chr14_43041173     ZBoe    G    T        0      0        2 
  14   chr14_43041173     ZGre    G    T        0      0        2 
  14   chr14_43041173     ZHar    G    T        0      0        2 
  14   chr14_43041173   Sample    G    T        0      0        2 
  14   chr14_43045670     AAsi    G    T        0      0        2 
  14   chr14_43045670     AKia    G    T        0      0        2 
  14   chr14_43045670     AOna    G    T        0      0        2 
  14   chr14_43045670     ASom    G    T        0      0        2 
  14   chr14_43045670     HCab    G    T        0      0        2 
  14   chr14_43045670     HPrz    G    T        0      0        2 
  14   chr14_43045670     ZBoe    G    T        0      0        2 
  14   chr14_43045670     ZGre    G    T        0      0        2 
  14   chr14_43045670     ZHar    G    T        1      2        2 
  14   chr14_43045670   Sample    G    T        0      0        2 
  14   chr14_43089849     AAsi    G    C        0      0        2 
  14   chr14_43089849     AKia    G    C        0      0        2 
  14   chr14_43089849     AOna    G    C      0.5      1        2 
  14   chr14_43089849     ASom    G    C        0      0        2 
  14   chr14_43089849     HCab    G    C        0      0        2 
  14   chr14_43089849     HPrz    G    C        0      0        2 
  14   chr14_43089849     ZBoe    G    C        0      0        2 
  14   chr14_43089849     ZGre    G    C        0      0        2 
  14   chr14_43089849     ZHar    G    C        0      0        2 
  14   chr14_43089849   Sample    G    C        0      0        2 
  14   chr14_43135332     AAsi    G    T        0      0        2 
  14   chr14_43135332     AKia    G    T        0      0        2 
  14   chr14_43135332     AOna    G    T        0      0        2 
  14   chr14_43135332     ASom    G    T        0      0        2 
  14   chr14_43135332     HCab    G    T        1      2        2 
  14   chr14_43135332     HPrz    G    T        1      2        2 
  14   chr14_43135332     ZBoe    G    T        0      0        2 
  14   chr14_43135332     ZGre    G    T        0      0        2 
  14   chr14_43135332     ZHar    G    T        0      0        2 
  14   chr14_43135332   Sample    G    T        0      0        2 
  14   chr14_43136329     AAsi    C    G        0      0        2 
  14   chr14_43136329     AKia    C    G        0      0        2 
  14   chr14_43136329     AOna    C    G        0      0        2 
  14   chr14_43136329     ASom    C    G        0      0        2 
  14   chr14_43136329     HCab    C    G        0      0        2 
  14   chr14_43136329     HPrz    C    G        0      0        2 
  14   chr14_43136329     ZBoe    C    G        0      0        2 
  14   chr14_43136329     ZGre    C    G        1      2        2 
  14   chr14_43136329     ZHar    C    G        0      0        2 
  14   chr14_43136329   Sample    C    G        0      0        2 
  14   chr14_43166035     AAsi    G    C        0      0        2 
  14   chr14_43166035     AKia    G    C        0      0        2 
  14   chr14_43166035     AOna    G    C        0      0        2 
  14   chr14_43166035     ASom    G    C        0      0        2 
  14   chr14_43166035     HCab    G    C        1      2        2 
  14   chr14_43166035     HPrz    G    C        1      2        2 
  14   chr14_43166035     ZBoe    G    C        0      0        2 
  14   chr14_43166035     ZGre    G    C        0      0        2 
  14   chr14_43166035     ZHar    G    C        0      0        2 
  14   chr14_43166035   Sample    G    C        0      0        2 
  14   chr14_43203277     AAsi    C    A        1      2        2 
  14   chr14_43203277     AKia    C    A        0      0        2 
  14   chr14_43203277     AOna    C    A        0      0        2 
  14   chr14_43203277     ASom    C    A        1      2        2 
  14   chr14_43203277     HCab    C    A        0      0        2 
  14   chr14_43203277     HPrz    C    A        0      0        2 
  14   chr14_43203277     ZBoe    C    A        0      0        2 
  14   chr14_43203277     ZGre    C    A        0      0        2 
  14   chr14_43203277     ZHar    C    A        0      0        2 
  14   chr14_43203277   Sample    C    A        1      2        2 
  14   chr14_43223052     AAsi    G    C        0      0        2 
  14   chr14_43223052     AKia    G    C        0      0        2 
  14   chr14_43223052     AOna    G    C        0      0        2 
  14   chr14_43223052     ASom    G    C        0      0        2 
  14   chr14_43223052     HCab    G    C        0      0        2 
  14   chr14_43223052     HPrz    G    C        0      0        2 
  14   chr14_43223052     ZBoe    G    C        0      0        2 
  14   chr14_43223052     ZGre    G    C        1      2        2 
  14   chr14_43223052     ZHar    G    C        0      0        2 
  14   chr14_43223052   Sample    G    C        0      0        2 
  14   chr14_43227124     AAsi    A    T      0.5      1        2 
  14   chr14_43227124     AKia    A    T        0      0        2 
  14   chr14_43227124     AOna    A    T        0      0        2 
  14   chr14_43227124     ASom    A    T        0      0        2 
  14   chr14_43227124     HCab    A    T        0      0        2 
  14   chr14_43227124     HPrz    A    T        0      0        2 
  14   chr14_43227124     ZBoe    A    T        0      0        2 
  14   chr14_43227124     ZGre    A    T        0      0        2 
  14   chr14_43227124     ZHar    A    T        0      0        2 
  14   chr14_43227124   Sample    A    T        0      0        2 
  14   chr14_43259381     AAsi    C    A        0      0        2 
  14   chr14_43259381     AKia    C    A        0      0        2 
  14   chr14_43259381     AOna    C    A      0.5      1        2 
  14   chr14_43259381     ASom    C    A        0      0        2 
  14   chr14_43259381     HCab    C    A        0      0        2 
  14   chr14_43259381     HPrz    C    A        0      0        2 
  14   chr14_43259381     ZBoe    C    A        0      0        2 
  14   chr14_43259381     ZGre    C    A        0      0        2 
  14   chr14_43259381     ZHar    C    A        0      0        2 
  14   chr14_43259381   Sample    C    A        0      0        2 
  14   chr14_43265920     AAsi    C    G        0      0        2 
  14   chr14_43265920     AKia    C    G        0      0        2 
  14   chr14_43265920     AOna    C    G        0      0        2 
  14   chr14_43265920     ASom    C    G        0      0        2 
  14   chr14_43265920     HCab    C    G        0      0        2 
  14   chr14_43265920     HPrz    C    G        0      0        2 
  14   chr14_43265920     ZBoe    C    G      0.5      1        2 
  14   chr14_43265920     ZGre    C    G        0      0        2 
  14   chr14_43265920     ZHar    C    G        0      0        2 
  14   chr14_43265920   Sample    C    G        0      0        2 
  14   chr14_43272389     AAsi    A    C        0      0        2 
  14   chr14_43272389     AKia    A    C        0      0        2 
  14   chr14_43272389     AOna    A    C        0      0        2 
  14   chr14_43272389     ASom    A    C        0      0        2 
  14   chr14_43272389     HCab    A    C        0      0        2 
  14   chr14_43272389     HPrz    A    C        0      0        2 
  14   chr14_43272389     ZBoe    A    C        1      2        2 
  14   chr14_43272389     ZGre    A    C        0      0        2 
  14   chr14_43272389     ZHar    A    C        0      0        2 
  14   chr14_43272389   Sample    A    C        0      0        2 
  14   chr14_43281537     AAsi    A    C        0      0        2 
  14   chr14_43281537     AKia    A    C        0      0        2 
  14   chr14_43281537     AOna    A    C        0      0        2 
  14   chr14_43281537     ASom    A    C        0      0        2 
  14   chr14_43281537     HCab    A    C        0      0        2 
  14   chr14_43281537     HPrz    A    C        0      0        2 
  14   chr14_43281537     ZBoe    A    C        0      0        2 
  14   chr14_43281537     ZGre    A    C        1      2        2 
  14   chr14_43281537     ZHar    A    C        0      0        2 
  14   chr14_43281537   Sample    A    C        0      0        2 
  14   chr14_43315156     AAsi    C    G        0      0        2 
  14   chr14_43315156     AKia    C    G        0      0        2 
  14   chr14_43315156     AOna    C    G        0      0        2 
  14   chr14_43315156     ASom    C    G        0      0        2 
  14   chr14_43315156     HCab    C    G        0      0        2 
  14   chr14_43315156     HPrz    C    G        0      0        2 
  14   chr14_43315156     ZBoe    C    G        0      0        2 
  14   chr14_43315156     ZGre    C    G        0      0        2 
  14   chr14_43315156     ZHar    C    G      0.5      1        2 
  14   chr14_43315156   Sample    C    G        0      0        2 
  14   chr14_43319211     AAsi    T    G        0      0        2 
  14   chr14_43319211     AKia    T    G        1      2        2 
  14   chr14_43319211     AOna    T    G        1      2        2 
  14   chr14_43319211     ASom    T    G        0      0        2 
  14   chr14_43319211     HCab    T    G        0      0        2 
  14   chr14_43319211     HPrz    T    G        0      0        2 
  14   chr14_43319211     ZBoe    T    G        0      0        2 
  14   chr14_43319211     ZGre    T    G        0      0        2 
  14   chr14_43319211     ZHar    T    G        0      0        2 
  14   chr14_43319211   Sample    T    G        0      0        2 
  14   chr14_43321038     AAsi    T    G        0      0        2 
  14   chr14_43321038     AKia    T    G        0      0        2 
  14   chr14_43321038     AOna    T    G        0      0        2 
  14   chr14_43321038     ASom    T    G        0      0        2 
  14   chr14_43321038     HCab    T    G        0      0        2 
  14   chr14_43321038     HPrz    T    G        0      0        2 
  14   chr14_43321038     ZBoe    T    G      0.5      1        2 
  14   chr14_43321038     ZGre    T    G        0      0        2 
  14   chr14_43321038     ZHar    T    G        0      0        2 
  14   chr14_43321038   Sample    T    G        0      0        2 
  14   chr14_43325080     AAsi    C    A        0      0        2 
  14   chr14_43325080     AKia    C    A        0      0        2 
  14   chr14_43325080     AOna    C    A        0      0        2 
  14   chr14_43325080     ASom    C    A        0      0        2 
  14   chr14_43325080     HCab    C    A      0.5      1        2 
  14   chr14_43325080     HPrz    C    A      0.5      1        2 
  14   chr14_43325080     ZBoe    C    A        0      0        2 
  14   chr14_43325080     ZGre    C    A        0      0        2 
  14   chr14_43325080     ZHar    C    A        0      0        2 
  14   chr14_43325080   Sample    C    A        0      0        2 
  14   chr14_43328991     AAsi    G    C        0      0        2 
  14   chr14_43328991     AKia    G    C        0      0        2 
  14   chr14_43328991     AOna    G    C        0      0        2 
  14   chr14_43328991     ASom    G    C        0      0        2 
  14   chr14_43328991     HCab    G    C      0.5      1        2 
  14   chr14_43328991     HPrz    G    C      0.5      1        2 
  14   chr14_43328991     ZBoe    G    C        0      0        2 
  14   chr14_43328991     ZGre    G    C        0      0        2 
  14   chr14_43328991     ZHar    G    C        0      0        2 
  14   chr14_43328991   Sample    G    C        0      0        2 
  14   chr14_43344218     AAsi    G    C        1      2        2 
  14   chr14_43344218     AKia    G    C        0      0        2 
  14   chr14_43344218     AOna    G    C        0      0        2 
  14   chr14_43344218     ASom    G    C        1      2        2 
  14   chr14_43344218     HCab    G    C        0      0        2 
  14   chr14_43344218     HPrz    G    C        0      0        2 
  14   chr14_43344218     ZBoe    G    C        0      0        2 
  14   chr14_43344218     ZGre    G    C        0      0        2 
  14   chr14_43344218     ZHar    G    C        0      0        2 
  14   chr14_43344218   Sample    G    C        1      2        2 
  14   chr14_43349144     AAsi    C    A        0      0        2 
  14   chr14_43349144     AKia    C    A        0      0        2 
  14   chr14_43349144     AOna    C    A        0      0        2 
  14   chr14_43349144     ASom    C    A        0      0        2 
  14   chr14_43349144     HCab    C    A        0      0        2 
  14   chr14_43349144     HPrz    C    A        0      0        2 
  14   chr14_43349144     ZBoe    C    A      0.5      1        2 
  14   chr14_43349144     ZGre    C    A        0      0        2 
  14   chr14_43349144     ZHar    C    A        0      0        2 
  14   chr14_43349144   Sample    C    A        0      0        2 
  14   chr14_43350827     AAsi    A    T        0      0        2 
  14   chr14_43350827     AKia    A    T        0      0        2 
  14   chr14_43350827     AOna    A    T        0      0        2 
  14   chr14_43350827     ASom    A    T        0      0        2 
  14   chr14_43350827     HCab    A    T        0      0        2 
  14   chr14_43350827     HPrz    A    T        0      0        2 
  14   chr14_43350827     ZBoe    A    T        0      0        2 
  14   chr14_43350827     ZGre    A    T      0.5      1        2 
  14   chr14_43350827     ZHar    A    T        0      0        2 
  14   chr14_43350827   Sample    A    T        0      0        2 
  14   chr14_43393008     AAsi    T    A        0      0        2 
  14   chr14_43393008     AKia    T    A        0      0        2 
  14   chr14_43393008     AOna    T    A        0      0        2 
  14   chr14_43393008     ASom    T    A        0      0        2 
  14   chr14_43393008     HCab    T    A        0      0        2 
  14   chr14_43393008     HPrz    T    A        0      0        2 
  14   chr14_43393008     ZBoe    T    A        0      0        2 
  14   chr14_43393008     ZGre    T    A        1      2        2 
  14   chr14_43393008     ZHar    T    A        0      0        2 
  14   chr14_43393008   Sample    T    A        0      0        2 
  14   chr14_43395912     AAsi    T    G        0      0        2 
  14   chr14_43395912     AKia    T    G        0      0        2 
  14   chr14_43395912     AOna    T    G        0      0        2 
  14   chr14_43395912     ASom    T    G        0      0        2 
  14   chr14_43395912     HCab    T    G        0      0        2 
  14   chr14_43395912     HPrz    T    G        0      0        2 
  14   chr14_43395912     ZBoe    T    G        0      0        2 
  14   chr14_43395912     ZGre    T    G        0      0        2 
  14   chr14_43395912     ZHar    T    G        1      2        2 
  14   chr14_43395912   Sample    T    G        0      0        2 
  14   chr14_43430825     AAsi    G    T        0      0        2 
  14   chr14_43430825     AKia    G    T        0      0        2 
  14   chr14_43430825     AOna    G    T        1      2        2 
  14   chr14_43430825     ASom    G    T        0      0        2 
  14   chr14_43430825     HCab    G    T        0      0        2 
  14   chr14_43430825     HPrz    G    T        0      0        2 
  14   chr14_43430825     ZBoe    G    T        0      0        2 
  14   chr14_43430825     ZGre    G    T        0      0        2 
  14   chr14_43430825     ZHar    G    T        0      0        2 
  14   chr14_43430825   Sample    G    T        0      0        2 
  14   chr14_43452094     AAsi    T    G        1      2        2 
  14   chr14_43452094     AKia    T    G        0      0        2 
  14   chr14_43452094     AOna    T    G        0      0        2 
  14   chr14_43452094     ASom    T    G        1      2        2 
  14   chr14_43452094     HCab    T    G        0      0        2 
  14   chr14_43452094     HPrz    T    G        0      0        2 
  14   chr14_43452094     ZBoe    T    G        0      0        2 
  14   chr14_43452094     ZGre    T    G        0      0        2 
  14   chr14_43452094     ZHar    T    G        0      0        2 
  14   chr14_43452094   Sample    T    G        1      2        2 
  14   chr14_43462664     AAsi    C    G      0.5      1        2 
  14   chr14_43462664     AKia    C    G        0      0        2 
  14   chr14_43462664     AOna    C    G        0      0        2 
  14   chr14_43462664     ASom    C    G        0      0        2 
  14   chr14_43462664     HCab    C    G        0      0        2 
  14   chr14_43462664     HPrz    C    G        0      0        2 
  14   chr14_43462664     ZBoe    C    G        0      0        2 
  14   chr14_43462664     ZGre    C    G        0      0        2 
  14   chr14_43462664     ZHar    C    G        0      0        2 
  14   chr14_43462664   Sample    C    G        0      0        2 
  14   chr14_43493177     AAsi    C    G        0      0        2 
  14   chr14_43493177     AKia    C    G        0      0        2 
  14   chr14_43493177     AOna    C    G        0      0        2 
  14   chr14_43493177     ASom    C    G        0      0        2 
  14   chr14_43493177     HCab    C    G        0      0        2 
  14   chr14_43493177     HPrz    C    G      0.5      1        2 
  14   chr14_43493177     ZBoe    C    G        0      0        2 
  14   chr14_43493177     ZGre    C    G        0      0        2 
  14   chr14_43493177     ZHar    C    G        0      0        2 
  14   chr14_43493177   Sample    C    G        0      0        2 
  14   chr14_43532304     AAsi    C    G        0      0        2 
  14   chr14_43532304     AKia    C    G        0      0        2 
  14   chr14_43532304     AOna    C    G        0      0        2 
  14   chr14_43532304     ASom    C    G        0      0        2 
  14   chr14_43532304     HCab    C    G        1      2        2 
  14   chr14_43532304     HPrz    C    G        1      2        2 
  14   chr14_43532304     ZBoe    C    G        0      0        2 
  14   chr14_43532304     ZGre    C    G        0      0        2 
  14   chr14_43532304     ZHar    C    G        0      0        2 
  14   chr14_43532304   Sample    C    G        0      0        2 
  14   chr14_43553748     AAsi    G    C        0      0        2 
  14   chr14_43553748     AKia    G    C        0      0        2 
  14   chr14_43553748     AOna    G    C        0      0        2 
  14   chr14_43553748     ASom    G    C        0      0        2 
  14   chr14_43553748     HCab    G    C        0      0        2 
  14   chr14_43553748     HPrz    G    C      0.5      1        2 
  14   chr14_43553748     ZBoe    G    C        0      0        2 
  14   chr14_43553748     ZGre    G    C        0      0        2 
  14   chr14_43553748     ZHar    G    C        0      0        2 
  14   chr14_43553748   Sample    G    C        0      0        2 
  14   chr14_43556877     AAsi    T    G        0      0        2 
  14   chr14_43556877     AKia    T    G        0      0        2 
  14   chr14_43556877     AOna    T    G        0      0        2 
  14   chr14_43556877     ASom    T    G        0      0        2 
  14   chr14_43556877     HCab    T    G        1      2        2 
  14   chr14_43556877     HPrz    T    G        1      2        2 
  14   chr14_43556877     ZBoe    T    G        0      0        2 
  14   chr14_43556877     ZGre    T    G        0      0        2 
  14   chr14_43556877     ZHar    T    G        0      0        2 
  14   chr14_43556877   Sample    T    G        0      0        2 
  14   chr14_43565139     AAsi    T    G        0      0        2 
  14   chr14_43565139     AKia    T    G        0      0        2 
  14   chr14_43565139     AOna    T    G        0      0        2 
  14   chr14_43565139     ASom    T    G        0      0        2 
  14   chr14_43565139     HCab    T    G        0      0        2 
  14   chr14_43565139     HPrz    T    G        1      2        2 
  14   chr14_43565139     ZBoe    T    G        0      0        2 
  14   chr14_43565139     ZGre    T    G        0      0        2 
  14   chr14_43565139     ZHar    T    G        0      0        2 
  14   chr14_43565139   Sample    T    G        0      0        2 
  14   chr14_43567495     AAsi    T    G      0.5      1        2 
  14   chr14_43567495     AKia    T    G        0      0        2 
  14   chr14_43567495     AOna    T    G        0      0        2 
  14   chr14_43567495     ASom    T    G        0      0        2 
  14   chr14_43567495     HCab    T    G        0      0        2 
  14   chr14_43567495     HPrz    T    G        0      0        2 
  14   chr14_43567495     ZBoe    T    G        0      0        2 
  14   chr14_43567495     ZGre    T    G        0      0        2 
  14   chr14_43567495     ZHar    T    G        0      0        2 
  14   chr14_43567495   Sample    T    G        0      0        2 
  14   chr14_43591035     AAsi    T    A        0      0        2 
  14   chr14_43591035     AKia    T    A        0      0        2 
  14   chr14_43591035     AOna    T    A        0      0        2 
  14   chr14_43591035     ASom    T    A        0      0        2 
  14   chr14_43591035     HCab    T    A        1      2        2 
  14   chr14_43591035     HPrz    T    A        1      2        2 
  14   chr14_43591035     ZBoe    T    A        0      0        2 
  14   chr14_43591035     ZGre    T    A        0      0        2 
  14   chr14_43591035     ZHar    T    A        0      0        2 
  14   chr14_43591035   Sample    T    A        0      0        2 
  14   chr14_43626752     AAsi    G    T        0      0        2 
  14   chr14_43626752     AKia    G    T        0      0        2 
  14   chr14_43626752     AOna    G    T        0      0        2 
  14   chr14_43626752     ASom    G    T        0      0        2 
  14   chr14_43626752     HCab    G    T        1      2        2 
  14   chr14_43626752     HPrz    G    T        1      2        2 
  14   chr14_43626752     ZBoe    G    T        0      0        2 
  14   chr14_43626752     ZGre    G    T        0      0        2 
  14   chr14_43626752     ZHar    G    T        0      0        2 
  14   chr14_43626752   Sample    G    T        0      0        2 
  14   chr14_43629536     AAsi    G    C        0      0        2 
  14   chr14_43629536     AKia    G    C        0      0        2 
  14   chr14_43629536     AOna    G    C        0      0        2 
  14   chr14_43629536     ASom    G    C        0      0        2 
  14   chr14_43629536     HCab    G    C        1      2        2 
  14   chr14_43629536     HPrz    G    C        1      2        2 
  14   chr14_43629536     ZBoe    G    C        0      0        2 
  14   chr14_43629536     ZGre    G    C        0      0        2 
  14   chr14_43629536     ZHar    G    C        0      0        2 
  14   chr14_43629536   Sample    G    C        0      0        2 
  14   chr14_43650415     AAsi    A    T        1      2        2 
  14   chr14_43650415     AKia    A    T        0      0        2 
  14   chr14_43650415     AOna    A    T        0      0        2 
  14   chr14_43650415     ASom    A    T        1      2        2 
  14   chr14_43650415     HCab    A    T        0      0        2 
  14   chr14_43650415     HPrz    A    T        0      0        2 
  14   chr14_43650415     ZBoe    A    T        0      0        2 
  14   chr14_43650415     ZGre    A    T        0      0        2 
  14   chr14_43650415     ZHar    A    T        0      0        2 
  14   chr14_43650415   Sample    A    T        1      2        2 
  14   chr14_43666832     AAsi    C    G        0      0        2 
  14   chr14_43666832     AKia    C    G        0      0        2 
  14   chr14_43666832     AOna    C    G        0      0        2 
  14   chr14_43666832     ASom    C    G        0      0        2 
  14   chr14_43666832     HCab    C    G      0.5      1        2 
  14   chr14_43666832     HPrz    C    G        0      0        2 
  14   chr14_43666832     ZBoe    C    G        0      0        2 
  14   chr14_43666832     ZGre    C    G        0      0        2 
  14   chr14_43666832     ZHar    C    G        0      0        2 
  14   chr14_43666832   Sample    C    G        0      0        2 
  14   chr14_43683765     AAsi    T    A        0      0        2 
  14   chr14_43683765     AKia    T    A        0      0        2 
  14   chr14_43683765     AOna    T    A        0      0        2 
  14   chr14_43683765     ASom    T    A        0      0        2 
  14   chr14_43683765     HCab    T    A        0      0        2 
  14   chr14_43683765     HPrz    T    A        0      0        2 
  14   chr14_43683765     ZBoe    T    A        0      0        2 
  14   chr14_43683765     ZGre    T    A        1      2        2 
  14   chr14_43683765     ZHar    T    A        0      0        2 
  14   chr14_43683765   Sample    T    A        0      0        2 
  14   chr14_43695005     AAsi    C    A        0      0        2 
  14   chr14_43695005     AKia    C    A        0      0        2 
  14   chr14_43695005     AOna    C    A        0      0        2 
  14   chr14_43695005     ASom    C    A        0      0        2 
  14   chr14_43695005     HCab    C    A        0      0        2 
  14   chr14_43695005     HPrz    C    A        0      0        2 
  14   chr14_43695005     ZBoe    C    A        0      0        2 
  14   chr14_43695005     ZGre    C    A        0      0        2 
  14   chr14_43695005     ZHar    C    A      0.5      1        2 
  14   chr14_43695005   Sample    C    A        0      0        2 
  14   chr14_43716324     AAsi    T    A        0      0        2 
  14   chr14_43716324     AKia    T    A        0      0        2 
  14   chr14_43716324     AOna    T    A        1      2        2 
  14   chr14_43716324     ASom    T    A        0      0        2 
  14   chr14_43716324     HCab    T    A        0      0        2 
  14   chr14_43716324     HPrz    T    A        0      0        2 
  14   chr14_43716324     ZBoe    T    A        0      0        2 
  14   chr14_43716324     ZGre    T    A        0      0        2 
  14   chr14_43716324     ZHar    T    A        0      0        2 
  14   chr14_43716324   Sample    T    A        0      0        2 
  14   chr14_43718207     AAsi    G    C        0      0        2 
  14   chr14_43718207     AKia    G    C        0      0        2 
  14   chr14_43718207     AOna    G    C        0      0        2 
  14   chr14_43718207     ASom    G    C        0      0        2 
  14   chr14_43718207     HCab    G    C        1      2        2 
  14   chr14_43718207     HPrz    G    C        1      2        2 
  14   chr14_43718207     ZBoe    G    C        0      0        2 
  14   chr14_43718207     ZGre    G    C        0      0        2 
  14   chr14_43718207     ZHar    G    C        0      0        2 
  14   chr14_43718207   Sample    G    C        0      0        2 
  14   chr14_43728064     AAsi    G    T        0      0        2 
  14   chr14_43728064     AKia    G    T        0      0        2 
  14   chr14_43728064     AOna    G    T        0      0        2 
  14   chr14_43728064     ASom    G    T        0      0        2 
  14   chr14_43728064     HCab    G    T        0      0        2 
  14   chr14_43728064     HPrz    G    T      0.5      1        2 
  14   chr14_43728064     ZBoe    G    T        0      0        2 
  14   chr14_43728064     ZGre    G    T        0      0        2 
  14   chr14_43728064     ZHar    G    T        0      0        2 
  14   chr14_43728064   Sample    G    T        0      0        2 
  14   chr14_43772913     AAsi    C    A        0      0        2 
  14   chr14_43772913     AKia    C    A        0      0        2 
  14   chr14_43772913     AOna    C    A        0      0        2 
  14   chr14_43772913     ASom    C    A        0      0        2 
  14   chr14_43772913     HCab    C    A      0.5      1        2 
  14   chr14_43772913     HPrz    C    A        1      2        2 
  14   chr14_43772913     ZBoe    C    A        0      0        2 
  14   chr14_43772913     ZGre    C    A        0      0        2 
  14   chr14_43772913     ZHar    C    A        0      0        2 
  14   chr14_43772913   Sample    C    A        0      0        2 
  14   chr14_43773443     AAsi    A    T        1      2        2 
  14   chr14_43773443     AKia    A    T        0      0        2 
  14   chr14_43773443     AOna    A    T        0      0        2 
  14   chr14_43773443     ASom    A    T        1      2        2 
  14   chr14_43773443     HCab    A    T        0      0        2 
  14   chr14_43773443     HPrz    A    T        0      0        2 
  14   chr14_43773443     ZBoe    A    T        0      0        2 
  14   chr14_43773443     ZGre    A    T        0      0        2 
  14   chr14_43773443     ZHar    A    T        0      0        2 
  14   chr14_43773443   Sample    A    T        1      2        2 
  14   chr14_43779403     AAsi    A    T        0      0        2 
  14   chr14_43779403     AKia    A    T        0      0        2 
  14   chr14_43779403     AOna    A    T        0      0        2 
  14   chr14_43779403     ASom    A    T        0      0        2 
  14   chr14_43779403     HCab    A    T      0.5      1        2 
  14   chr14_43779403     HPrz    A    T      0.5      1        2 
  14   chr14_43779403     ZBoe    A    T        0      0        2 
  14   chr14_43779403     ZGre    A    T        0      0        2 
  14   chr14_43779403     ZHar    A    T        0      0        2 
  14   chr14_43779403   Sample    A    T        0      0        2 
  14   chr14_43793740     AAsi    G    T        0      0        2 
  14   chr14_43793740     AKia    G    T        0      0        2 
  14   chr14_43793740     AOna    G    T        0      0        2 
  14   chr14_43793740     ASom    G    T        0      0        2 
  14   chr14_43793740     HCab    G    T        0      0        2 
  14   chr14_43793740     HPrz    G    T        0      0        2 
  14   chr14_43793740     ZBoe    G    T        0      0        2 
  14   chr14_43793740     ZGre    G    T        0      0        2 
  14   chr14_43793740     ZHar    G    T        1      2        2 
  14   chr14_43793740   Sample    G    T        0      0        2 
  14   chr14_43805149     AAsi    G    C        0      0        2 
  14   chr14_43805149     AKia    G    C        1      2        2 
  14   chr14_43805149     AOna    G    C        0      0        2 
  14   chr14_43805149     ASom    G    C        0      0        2 
  14   chr14_43805149     HCab    G    C        0      0        2 
  14   chr14_43805149     HPrz    G    C        0      0        2 
  14   chr14_43805149     ZBoe    G    C        0      0        2 
  14   chr14_43805149     ZGre    G    C        0      0        2 
  14   chr14_43805149     ZHar    G    C        0      0        2 
  14   chr14_43805149   Sample    G    C        0      0        2 
  14   chr14_43813232     AAsi    C    G        0      0        2 
  14   chr14_43813232     AKia    C    G        0      0        2 
  14   chr14_43813232     AOna    C    G        0      0        2 
  14   chr14_43813232     ASom    C    G        0      0        2 
  14   chr14_43813232     HCab    C    G        0      0        2 
  14   chr14_43813232     HPrz    C    G        0      0        2 
  14   chr14_43813232     ZBoe    C    G        0      0        2 
  14   chr14_43813232     ZGre    C    G        0      0        2 
  14   chr14_43813232     ZHar    C    G        1      2        2 
  14   chr14_43813232   Sample    C    G        0      0        2 
  14   chr14_43843775     AAsi    C    G        0      0        2 
  14   chr14_43843775     AKia    C    G        0      0        2 
  14   chr14_43843775     AOna    C    G        1      2        2 
  14   chr14_43843775     ASom    C    G        0      0        2 
  14   chr14_43843775     HCab    C    G        0      0        2 
  14   chr14_43843775     HPrz    C    G        0      0        2 
  14   chr14_43843775     ZBoe    C    G        0      0        2 
  14   chr14_43843775     ZGre    C    G        0      0        2 
  14   chr14_43843775     ZHar    C    G        0      0        2 
  14   chr14_43843775   Sample    C    G        0      0        2 
  14   chr14_43867944     AAsi    G    C        0      0        2 
  14   chr14_43867944     AKia    G    C        0      0        2 
  14   chr14_43867944     AOna    G    C        0      0        2 
  14   chr14_43867944     ASom    G    C        0      0        2 
  14   chr14_43867944     HCab    G    C        1      2        2 
  14   chr14_43867944     HPrz    G    C        1      2        2 
  14   chr14_43867944     ZBoe    G    C        0      0        2 
  14   chr14_43867944     ZGre    G    C        0      0        2 
  14   chr14_43867944     ZHar    G    C        0      0        2 
  14   chr14_43867944   Sample    G    C        0      0        2 
  14   chr14_43875307     AAsi    C    G        0      0        2 
  14   chr14_43875307     AKia    C    G        0      0        2 
  14   chr14_43875307     AOna    C    G        0      0        2 
  14   chr14_43875307     ASom    C    G        0      0        2 
  14   chr14_43875307     HCab    C    G        0      0        2 
  14   chr14_43875307     HPrz    C    G        0      0        2 
  14   chr14_43875307     ZBoe    C    G        0      0        2 
  14   chr14_43875307     ZGre    C    G        0      0        2 
  14   chr14_43875307     ZHar    C    G      0.5      1        2 
  14   chr14_43875307   Sample    C    G        0      0        2 
  14   chr14_43884457     AAsi    C    A        0      0        2 
  14   chr14_43884457     AKia    C    A        0      0        2 
  14   chr14_43884457     AOna    C    A        0      0        2 
  14   chr14_43884457     ASom    C    A        0      0        2 
  14   chr14_43884457     HCab    C    A        0      0        2 
  14   chr14_43884457     HPrz    C    A        0      0        2 
  14   chr14_43884457     ZBoe    C    A        0      0        2 
  14   chr14_43884457     ZGre    C    A        1      2        2 
  14   chr14_43884457     ZHar    C    A        0      0        2 
  14   chr14_43884457   Sample    C    A        0      0        2 
  14   chr14_43887613     AAsi    T    A        0      0        2 
  14   chr14_43887613     AKia    T    A        0      0        2 
  14   chr14_43887613     AOna    T    A        0      0        2 
  14   chr14_43887613     ASom    T    A        0      0        2 
  14   chr14_43887613     HCab    T    A        1      2        2 
  14   chr14_43887613     HPrz    T    A        1      2        2 
  14   chr14_43887613     ZBoe    T    A        0      0        2 
  14   chr14_43887613     ZGre    T    A        0      0        2 
  14   chr14_43887613     ZHar    T    A        0      0        2 
  14   chr14_43887613   Sample    T    A        0      0        2 
  14   chr14_43891205     AAsi    T    A        0      0        2 
  14   chr14_43891205     AKia    T    A        0      0        2 
  14   chr14_43891205     AOna    T    A        0      0        2 
  14   chr14_43891205     ASom    T    A        0      0        2 
  14   chr14_43891205     HCab    T    A        1      2        2 
  14   chr14_43891205     HPrz    T    A        1      2        2 
  14   chr14_43891205     ZBoe    T    A        0      0        2 
  14   chr14_43891205     ZGre    T    A        0      0        2 
  14   chr14_43891205     ZHar    T    A        0      0        2 
  14   chr14_43891205   Sample    T    A        0      0        2 
  14   chr14_43920639     AAsi    T    A        0      0        2 
  14   chr14_43920639     AKia    T    A        0      0        2 
  14   chr14_43920639     AOna    T    A        1      2        2 
  14   chr14_43920639     ASom    T    A        0      0        2 
  14   chr14_43920639     HCab    T    A        0      0        2 
  14   chr14_43920639     HPrz    T    A        0      0        2 
  14   chr14_43920639     ZBoe    T    A        0      0        2 
  14   chr14_43920639     ZGre    T    A        0      0        2 
  14   chr14_43920639     ZHar    T    A        0      0        2 
  14   chr14_43920639   Sample    T    A        0      0        2 
  14   chr14_43935697     AAsi    G    C        0      0        2 
  14   chr14_43935697     AKia    G    C        0      0        2 
  14   chr14_43935697     AOna    G    C        0      0        2 
  14   chr14_43935697     ASom    G    C        0      0        2 
  14   chr14_43935697     HCab    G    C        1      2        2 
  14   chr14_43935697     HPrz    G    C        1      2        2 
  14   chr14_43935697     ZBoe    G    C        0      0        2 
  14   chr14_43935697     ZGre    G    C        0      0        2 
  14   chr14_43935697     ZHar    G    C        0      0        2 
  14   chr14_43935697   Sample    G    C        0      0        2 
  14   chr14_43940295     AAsi    C    G        0      0        2 
  14   chr14_43940295     AKia    C    G        0      0        2 
  14   chr14_43940295     AOna    C    G        0      0        2 
  14   chr14_43940295     ASom    C    G        0      0        2 
  14   chr14_43940295     HCab    C    G        0      0        2 
  14   chr14_43940295     HPrz    C    G        0      0        2 
  14   chr14_43940295     ZBoe    C    G        1      2        2 
  14   chr14_43940295     ZGre    C    G        1      2        2 
  14   chr14_43940295     ZHar    C    G        1      2        2 
  14   chr14_43940295   Sample    C    G        0      0        2 
  14   chr14_43946962     AAsi    A    C        0      0        2 
  14   chr14_43946962     AKia    A    C        0      0        2 
  14   chr14_43946962     AOna    A    C        0      0        2 
  14   chr14_43946962     ASom    A    C        0      0        2 
  14   chr14_43946962     HCab    A    C        1      2        2 
  14   chr14_43946962     HPrz    A    C        1      2        2 
  14   chr14_43946962     ZBoe    A    C        0      0        2 
  14   chr14_43946962     ZGre    A    C        0      0        2 
  14   chr14_43946962     ZHar    A    C        0      0        2 
  14   chr14_43946962   Sample    A    C        0      0        2 
  14   chr14_43970338     AAsi    T    A        1      2        2 
  14   chr14_43970338     AKia    T    A        0      0        2 
  14   chr14_43970338     AOna    T    A        0      0        2 
  14   chr14_43970338     ASom    T    A        1      2        2 
  14   chr14_43970338     HCab    T    A        0      0        2 
  14   chr14_43970338     HPrz    T    A        0      0        2 
  14   chr14_43970338     ZBoe    T    A        0      0        2 
  14   chr14_43970338     ZGre    T    A        0      0        2 
  14   chr14_43970338     ZHar    T    A        0      0        2 
  14   chr14_43970338   Sample    T    A        1      2        2 
  14   chr14_44008737     AAsi    G    T        0      0        2 
  14   chr14_44008737     AKia    G    T        0      0        2 
  14   chr14_44008737     AOna    G    T        0      0        2 
  14   chr14_44008737     ASom    G    T        0      0        2 
  14   chr14_44008737     HCab    G    T        0      0        2 
  14   chr14_44008737     HPrz    G    T        0      0        2 
  14   chr14_44008737     ZBoe    G    T        0      0        2 
  14   chr14_44008737     ZGre    G    T      0.5      1        2 
  14   chr14_44008737     ZHar    G    T        0      0        2 
  14   chr14_44008737   Sample    G    T        0      0        2 
  14   chr14_44023842     AAsi    A    T        1      2        2 
  14   chr14_44023842     AKia    A    T        1      2        2 
  14   chr14_44023842     AOna    A    T        1      2        2 
  14   chr14_44023842     ASom    A    T        0      0        2 
  14   chr14_44023842     HCab    A    T        0      0        2 
  14   chr14_44023842     HPrz    A    T        0      0        2 
  14   chr14_44023842     ZBoe    A    T        0      0        2 
  14   chr14_44023842     ZGre    A    T        0      0        2 
  14   chr14_44023842     ZHar    A    T        0      0        2 
  14   chr14_44023842   Sample    A    T        1      2        2 
  14   chr14_44035959     AAsi    C    A        0      0        2 
  14   chr14_44035959     AKia    C    A        0      0        2 
  14   chr14_44035959     AOna    C    A        0      0        2 
  14   chr14_44035959     ASom    C    A        0      0        2 
  14   chr14_44035959     HCab    C    A        0      0        2 
  14   chr14_44035959     HPrz    C    A        0      0        2 
  14   chr14_44035959     ZBoe    C    A        0      0        2 
  14   chr14_44035959     ZGre    C    A        0      0        2 
  14   chr14_44035959     ZHar    C    A        1      2        2 
  14   chr14_44035959   Sample    C    A        0      0        2 
  14   chr14_44036868     AAsi    G    C        0      0        2 
  14   chr14_44036868     AKia    G    C        1      2        2 
  14   chr14_44036868     AOna    G    C        1      2        2 
  14   chr14_44036868     ASom    G    C        0      0        2 
  14   chr14_44036868     HCab    G    C        0      0        2 
  14   chr14_44036868     HPrz    G    C        0      0        2 
  14   chr14_44036868     ZBoe    G    C        0      0        2 
  14   chr14_44036868     ZGre    G    C        0      0        2 
  14   chr14_44036868     ZHar    G    C        0      0        2 
  14   chr14_44036868   Sample    G    C        0      0        2 
  14   chr14_44054220     AAsi    A    T        0      0        2 
  14   chr14_44054220     AKia    A    T        0      0        2 
  14   chr14_44054220     AOna    A    T        0      0        2 
  14   chr14_44054220     ASom    A    T        0      0        2 
  14   chr14_44054220     HCab    A    T        1      2        2 
  14   chr14_44054220     HPrz    A    T        1      2        2 
  14   chr14_44054220     ZBoe    A    T        0      0        2 
  14   chr14_44054220     ZGre    A    T        0      0        2 
  14   chr14_44054220     ZHar    A    T        0      0        2 
  14   chr14_44054220   Sample    A    T        0      0        2 
  14   chr14_44061939     AAsi    A    C        0      0        2 
  14   chr14_44061939     AKia    A    C        1      2        2 
  14   chr14_44061939     AOna    A    C        0      0        2 
  14   chr14_44061939     ASom    A    C        0      0        2 
  14   chr14_44061939     HCab    A    C        0      0        2 
  14   chr14_44061939     HPrz    A    C        0      0        2 
  14   chr14_44061939     ZBoe    A    C        0      0        2 
  14   chr14_44061939     ZGre    A    C        0      0        2 
  14   chr14_44061939     ZHar    A    C        0      0        2 
  14   chr14_44061939   Sample    A    C        0      0        2 
  14   chr14_44067829     AAsi    A    T        0      0        2 
  14   chr14_44067829     AKia    A    T        0      0        2 
  14   chr14_44067829     AOna    A    T      0.5      1        2 
  14   chr14_44067829     ASom    A    T        0      0        2 
  14   chr14_44067829     HCab    A    T        0      0        2 
  14   chr14_44067829     HPrz    A    T        0      0        2 
  14   chr14_44067829     ZBoe    A    T        0      0        2 
  14   chr14_44067829     ZGre    A    T        0      0        2 
  14   chr14_44067829     ZHar    A    T        0      0        2 
  14   chr14_44067829   Sample    A    T        0      0        2 
  14   chr14_44092202     AAsi    G    T        0      0        2 
  14   chr14_44092202     AKia    G    T        0      0        2 
  14   chr14_44092202     AOna    G    T        0      0        2 
  14   chr14_44092202     ASom    G    T        0      0        2 
  14   chr14_44092202     HCab    G    T      0.5      1        2 
  14   chr14_44092202     HPrz    G    T        0      0        2 
  14   chr14_44092202     ZBoe    G    T        0      0        2 
  14   chr14_44092202     ZGre    G    T        0      0        2 
  14   chr14_44092202     ZHar    G    T        0      0        2 
  14   chr14_44092202   Sample    G    T        0      0        2 
  14   chr14_44122521     AAsi    C    A        1      2        2 
  14   chr14_44122521     AKia    C    A        0      0        2 
  14   chr14_44122521     AOna    C    A        0      0        2 
  14   chr14_44122521     ASom    C    A        1      2        2 
  14   chr14_44122521     HCab    C    A        0      0        2 
  14   chr14_44122521     HPrz    C    A        0      0        2 
  14   chr14_44122521     ZBoe    C    A        0      0        2 
  14   chr14_44122521     ZGre    C    A        0      0        2 
  14   chr14_44122521     ZHar    C    A        0      0        2 
  14   chr14_44122521   Sample    C    A        1      2        2 
  14   chr14_44169920     AAsi    G    T        0      0        2 
  14   chr14_44169920     AKia    G    T        0      0        2 
  14   chr14_44169920     AOna    G    T        0      0        2 
  14   chr14_44169920     ASom    G    T        0      0        2 
  14   chr14_44169920     HCab    G    T        1      2        2 
  14   chr14_44169920     HPrz    G    T        1      2        2 
  14   chr14_44169920     ZBoe    G    T        0      0        2 
  14   chr14_44169920     ZGre    G    T        0      0        2 
  14   chr14_44169920     ZHar    G    T        0      0        2 
  14   chr14_44169920   Sample    G    T        0      0        2 
  14   chr14_44170546     AAsi    T    A        0      0        2 
  14   chr14_44170546     AKia    T    A        0      0        2 
  14   chr14_44170546     AOna    T    A        0      0        2 
  14   chr14_44170546     ASom    T    A        0      0        2 
  14   chr14_44170546     HCab    T    A        0      0        2 
  14   chr14_44170546     HPrz    T    A        0      0        2 
  14   chr14_44170546     ZBoe    T    A        0      0        2 
  14   chr14_44170546     ZGre    T    A        0      0        2 
  14   chr14_44170546     ZHar    T    A        1      2        2 
  14   chr14_44170546   Sample    T    A        0      0        2 
  14   chr14_44178188     AAsi    G    T        0      0        2 
  14   chr14_44178188     AKia    G    T        0      0        2 
  14   chr14_44178188     AOna    G    T        0      0        2 
  14   chr14_44178188     ASom    G    T        0      0        2 
  14   chr14_44178188     HCab    G    T      0.5      1        2 
  14   chr14_44178188     HPrz    G    T        1      2        2 
  14   chr14_44178188     ZBoe    G    T        0      0        2 
  14   chr14_44178188     ZGre    G    T        0      0        2 
  14   chr14_44178188     ZHar    G    T        0      0        2 
  14   chr14_44178188   Sample    G    T        0      0        2 
  14   chr14_44219264     AAsi    G    C        0      0        2 
  14   chr14_44219264     AKia    G    C        1      2        2 
  14   chr14_44219264     AOna    G    C      0.5      1        2 
  14   chr14_44219264     ASom    G    C        0      0        2 
  14   chr14_44219264     HCab    G    C        0      0        2 
  14   chr14_44219264     HPrz    G    C        0      0        2 
  14   chr14_44219264     ZBoe    G    C        0      0        2 
  14   chr14_44219264     ZGre    G    C        0      0        2 
  14   chr14_44219264     ZHar    G    C        0      0        2 
  14   chr14_44219264   Sample    G    C        0      0        2 
  14   chr14_44219750     AAsi    C    G        0      0        2 
  14   chr14_44219750     AKia    C    G        0      0        2 
  14   chr14_44219750     AOna    C    G      0.5      1        2 
  14   chr14_44219750     ASom    C    G        0      0        2 
  14   chr14_44219750     HCab    C    G        0      0        2 
  14   chr14_44219750     HPrz    C    G        0      0        2 
  14   chr14_44219750     ZBoe    C    G        0      0        2 
  14   chr14_44219750     ZGre    C    G        0      0        2 
  14   chr14_44219750     ZHar    C    G        0      0        2 
  14   chr14_44219750   Sample    C    G        0      0        2 
  14   chr14_44222300     AAsi    G    C        0      0        2 
  14   chr14_44222300     AKia    G    C        0      0        2 
  14   chr14_44222300     AOna    G    C        0      0        2 
  14   chr14_44222300     ASom    G    C        0      0        2 
  14   chr14_44222300     HCab    G    C        1      2        2 
  14   chr14_44222300     HPrz    G    C        1      2        2 
  14   chr14_44222300     ZBoe    G    C        0      0        2 
  14   chr14_44222300     ZGre    G    C        0      0        2 
  14   chr14_44222300     ZHar    G    C        0      0        2 
  14   chr14_44222300   Sample    G    C        0      0        2 
  14   chr14_44240735     AAsi    T    A        0      0        2 
  14   chr14_44240735     AKia    T    A        0      0        2 
  14   chr14_44240735     AOna    T    A        0      0        2 
  14   chr14_44240735     ASom    T    A        0      0        2 
  14   chr14_44240735     HCab    T    A      0.5      1        2 
  14   chr14_44240735     HPrz    T    A        0      0        2 
  14   chr14_44240735     ZBoe    T    A        0      0        2 
  14   chr14_44240735     ZGre    T    A        0      0        2 
  14   chr14_44240735     ZHar    T    A        0      0        2 
  14   chr14_44240735   Sample    T    A        0      0        2 
  14   chr14_44283098     AAsi    T    A        0      0        2 
  14   chr14_44283098     AKia    T    A        0      0        2 
  14   chr14_44283098     AOna    T    A        0      0        2 
  14   chr14_44283098     ASom    T    A        0      0        2 
  14   chr14_44283098     HCab    T    A        1      2        2 
  14   chr14_44283098     HPrz    T    A        1      2        2 
  14   chr14_44283098     ZBoe    T    A        0      0        2 
  14   chr14_44283098     ZGre    T    A        0      0        2 
  14   chr14_44283098     ZHar    T    A        0      0        2 
  14   chr14_44283098   Sample    T    A        0      0        2 
  14   chr14_44290769     AAsi    G    C        0      0        2 
  14   chr14_44290769     AKia    G    C        0      0        2 
  14   chr14_44290769     AOna    G    C        0      0        2 
  14   chr14_44290769     ASom    G    C        0      0        2 
  14   chr14_44290769     HCab    G    C        0      0        2 
  14   chr14_44290769     HPrz    G    C      0.5      1        2 
  14   chr14_44290769     ZBoe    G    C        0      0        2 
  14   chr14_44290769     ZGre    G    C        0      0        2 
  14   chr14_44290769     ZHar    G    C        0      0        2 
  14   chr14_44290769   Sample    G    C        0      0        2 
  14   chr14_44294054     AAsi    C    A        0      0        2 
  14   chr14_44294054     AKia    C    A        0      0        2 
  14   chr14_44294054     AOna    C    A        0      0        2 
  14   chr14_44294054     ASom    C    A        0      0        2 
  14   chr14_44294054     HCab    C    A        0      0        2 
  14   chr14_44294054     HPrz    C    A        0      0        2 
  14   chr14_44294054     ZBoe    C    A        0      0        2 
  14   chr14_44294054     ZGre    C    A        0      0        2 
  14   chr14_44294054     ZHar    C    A        1      2        2 
  14   chr14_44294054   Sample    C    A        0      0        2 
  14   chr14_44341452     AAsi    G    T        0      0        2 
  14   chr14_44341452     AKia    G    T        0      0        2 
  14   chr14_44341452     AOna    G    T      0.5      1        2 
  14   chr14_44341452     ASom    G    T        0      0        2 
  14   chr14_44341452     HCab    G    T        0      0        2 
  14   chr14_44341452     HPrz    G    T        0      0        2 
  14   chr14_44341452     ZBoe    G    T        0      0        2 
  14   chr14_44341452     ZGre    G    T        0      0        2 
  14   chr14_44341452     ZHar    G    T        0      0        2 
  14   chr14_44341452   Sample    G    T        0      0        2 
  14   chr14_44341587     AAsi    A    T        0      0        2 
  14   chr14_44341587     AKia    A    T        0      0        2 
  14   chr14_44341587     AOna    A    T      0.5      1        2 
  14   chr14_44341587     ASom    A    T        0      0        2 
  14   chr14_44341587     HCab    A    T        0      0        2 
  14   chr14_44341587     HPrz    A    T        0      0        2 
  14   chr14_44341587     ZBoe    A    T        0      0        2 
  14   chr14_44341587     ZGre    A    T        0      0        2 
  14   chr14_44341587     ZHar    A    T        0      0        2 
  14   chr14_44341587   Sample    A    T        0      0        2 
  14   chr14_44383720     AAsi    G    C        0      0        2 
  14   chr14_44383720     AKia    G    C        0      0        2 
  14   chr14_44383720     AOna    G    C        0      0        2 
  14   chr14_44383720     ASom    G    C        0      0        2 
  14   chr14_44383720     HCab    G    C      0.5      1        2 
  14   chr14_44383720     HPrz    G    C      0.5      1        2 
  14   chr14_44383720     ZBoe    G    C        0      0        2 
  14   chr14_44383720     ZGre    G    C        0      0        2 
  14   chr14_44383720     ZHar    G    C        0      0        2 
  14   chr14_44383720   Sample    G    C        0      0        2 
  14   chr14_44385032     AAsi    G    C        0      0        2 
  14   chr14_44385032     AKia    G    C        1      2        2 
  14   chr14_44385032     AOna    G    C        0      0        2 
  14   chr14_44385032     ASom    G    C        0      0        2 
  14   chr14_44385032     HCab    G    C        0      0        2 
  14   chr14_44385032     HPrz    G    C        0      0        2 
  14   chr14_44385032     ZBoe    G    C        0      0        2 
  14   chr14_44385032     ZGre    G    C        0      0        2 
  14   chr14_44385032     ZHar    G    C        0      0        2 
  14   chr14_44385032   Sample    G    C        0      0        2 
  14   chr14_44399331     AAsi    G    T        0      0        2 
  14   chr14_44399331     AKia    G    T        0      0        2 
  14   chr14_44399331     AOna    G    T        0      0        2 
  14   chr14_44399331     ASom    G    T        0      0        2 
  14   chr14_44399331     HCab    G    T        0      0        2 
  14   chr14_44399331     HPrz    G    T        0      0        2 
  14   chr14_44399331     ZBoe    G    T        0      0        2 
  14   chr14_44399331     ZGre    G    T        0      0        2 
  14   chr14_44399331     ZHar    G    T        1      2        2 
  14   chr14_44399331   Sample    G    T        0      0        2 
  14   chr14_44409517     AAsi    T    A        0      0        2 
  14   chr14_44409517     AKia    T    A        0      0        2 
  14   chr14_44409517     AOna    T    A        0      0        2 
  14   chr14_44409517     ASom    T    A        0      0        2 
  14   chr14_44409517     HCab    T    A      0.5      1        2 
  14   chr14_44409517     HPrz    T    A        0      0        2 
  14   chr14_44409517     ZBoe    T    A        0      0        2 
  14   chr14_44409517     ZGre    T    A        0      0        2 
  14   chr14_44409517     ZHar    T    A        0      0        2 
  14   chr14_44409517   Sample    T    A        0      0        2 
  14   chr14_44454802     AAsi    C    G        0      0        2 
  14   chr14_44454802     AKia    C    G        0      0        2 
  14   chr14_44454802     AOna    C    G        0      0        2 
  14   chr14_44454802     ASom    C    G        0      0        2 
  14   chr14_44454802     HCab    C    G        1      2        2 
  14   chr14_44454802     HPrz    C    G        1      2        2 
  14   chr14_44454802     ZBoe    C    G        0      0        2 
  14   chr14_44454802     ZGre    C    G        0      0        2 
  14   chr14_44454802     ZHar    C    G        0      0        2 
  14   chr14_44454802   Sample    C    G        0      0        2 
  14   chr14_44469744     AAsi    A    C        0      0        2 
  14   chr14_44469744     AKia    A    C        0      0        2 
  14   chr14_44469744     AOna    A    C      0.5      1        2 
  14   chr14_44469744     ASom    A    C        0      0        2 
  14   chr14_44469744     HCab    A    C        0      0        2 
  14   chr14_44469744     HPrz    A    C        0      0        2 
  14   chr14_44469744     ZBoe    A    C        0      0        2 
  14   chr14_44469744     ZGre    A    C        0      0        2 
  14   chr14_44469744     ZHar    A    C        0      0        2 
  14   chr14_44469744   Sample    A    C        0      0        2 
  14   chr14_44550980     AAsi    G    C        0      0        2 
  14   chr14_44550980     AKia    G    C        0      0        2 
  14   chr14_44550980     AOna    G    C        0      0        2 
  14   chr14_44550980     ASom    G    C        0      0        2 
  14   chr14_44550980     HCab    G    C        1      2        2 
  14   chr14_44550980     HPrz    G    C      0.5      1        2 
  14   chr14_44550980     ZBoe    G    C        0      0        2 
  14   chr14_44550980     ZGre    G    C        0      0        2 
  14   chr14_44550980     ZHar    G    C        0      0        2 
  14   chr14_44550980   Sample    G    C        0      0        2 
  14   chr14_44553380     AAsi    C    G        0      0        2 
  14   chr14_44553380     AKia    C    G        0      0        2 
  14   chr14_44553380     AOna    C    G      0.5      1        2 
  14   chr14_44553380     ASom    C    G        0      0        2 
  14   chr14_44553380     HCab    C    G        0      0        2 
  14   chr14_44553380     HPrz    C    G        0      0        2 
  14   chr14_44553380     ZBoe    C    G        0      0        2 
  14   chr14_44553380     ZGre    C    G        0      0        2 
  14   chr14_44553380     ZHar    C    G        0      0        2 
  14   chr14_44553380   Sample    C    G        0      0        2 
  14   chr14_44559441     AAsi    A    C        0      0        2 
  14   chr14_44559441     AKia    A    C        0      0        2 
  14   chr14_44559441     AOna    A    C        0      0        2 
  14   chr14_44559441     ASom    A    C        0      0        2 
  14   chr14_44559441     HCab    A    C        1      2        2 
  14   chr14_44559441     HPrz    A    C        1      2        2 
  14   chr14_44559441     ZBoe    A    C        0      0        2 
  14   chr14_44559441     ZGre    A    C        0      0        2 
  14   chr14_44559441     ZHar    A    C        0      0        2 
  14   chr14_44559441   Sample    A    C        0      0        2 
  14   chr14_44578480     AAsi    T    G        0      0        2 
  14   chr14_44578480     AKia    T    G        0      0        2 
  14   chr14_44578480     AOna    T    G        0      0        2 
  14   chr14_44578480     ASom    T    G        0      0        2 
  14   chr14_44578480     HCab    T    G        0      0        2 
  14   chr14_44578480     HPrz    T    G        0      0        2 
  14   chr14_44578480     ZBoe    T    G        0      0        2 
  14   chr14_44578480     ZGre    T    G      0.5      1        2 
  14   chr14_44578480     ZHar    T    G        0      0        2 
  14   chr14_44578480   Sample    T    G        0      0        2 
  14   chr14_44599184     AAsi    T    G        0      0        2 
  14   chr14_44599184     AKia    T    G        0      0        2 
  14   chr14_44599184     AOna    T    G        0      0        2 
  14   chr14_44599184     ASom    T    G        0      0        2 
  14   chr14_44599184     HCab    T    G        1      2        2 
  14   chr14_44599184     HPrz    T    G        1      2        2 
  14   chr14_44599184     ZBoe    T    G        0      0        2 
  14   chr14_44599184     ZGre    T    G        0      0        2 
  14   chr14_44599184     ZHar    T    G        0      0        2 
  14   chr14_44599184   Sample    T    G        0      0        2 
  14   chr14_44617689     AAsi    G    C        1      2        2 
  14   chr14_44617689     AKia    G    C        0      0        2 
  14   chr14_44617689     AOna    G    C        0      0        2 
  14   chr14_44617689     ASom    G    C        0      0        2 
  14   chr14_44617689     HCab    G    C        0      0        2 
  14   chr14_44617689     HPrz    G    C        0      0        2 
  14   chr14_44617689     ZBoe    G    C        0      0        2 
  14   chr14_44617689     ZGre    G    C        0      0        2 
  14   chr14_44617689     ZHar    G    C        0      0        2 
  14   chr14_44617689   Sample    G    C        1      2        2 
  14   chr14_44638479     AAsi    C    G        0      0        2 
  14   chr14_44638479     AKia    C    G        0      0        2 
  14   chr14_44638479     AOna    C    G        0      0        2 
  14   chr14_44638479     ASom    C    G        0      0        2 
  14   chr14_44638479     HCab    C    G        0      0        2 
  14   chr14_44638479     HPrz    C    G        0      0        2 
  14   chr14_44638479     ZBoe    C    G        0      0        2 
  14   chr14_44638479     ZGre    C    G        0      0        2 
  14   chr14_44638479     ZHar    C    G      0.5      1        2 
  14   chr14_44638479   Sample    C    G        0      0        2 
  14   chr14_44671518     AAsi    G    C        0      0        2 
  14   chr14_44671518     AKia    G    C        1      2        2 
  14   chr14_44671518     AOna    G    C        0      0        2 
  14   chr14_44671518     ASom    G    C        0      0        2 
  14   chr14_44671518     HCab    G    C        0      0        2 
  14   chr14_44671518     HPrz    G    C        0      0        2 
  14   chr14_44671518     ZBoe    G    C        0      0        2 
  14   chr14_44671518     ZGre    G    C        0      0        2 
  14   chr14_44671518     ZHar    G    C        0      0        2 
  14   chr14_44671518   Sample    G    C        0      0        2 
  14   chr14_44675904     AAsi    A    T        0      0        2 
  14   chr14_44675904     AKia    A    T        0      0        2 
  14   chr14_44675904     AOna    A    T        0      0        2 
  14   chr14_44675904     ASom    A    T        0      0        2 
  14   chr14_44675904     HCab    A    T        0      0        2 
  14   chr14_44675904     HPrz    A    T        0      0        2 
  14   chr14_44675904     ZBoe    A    T        1      2        2 
  14   chr14_44675904     ZGre    A    T        0      0        2 
  14   chr14_44675904     ZHar    A    T        0      0        2 
  14   chr14_44675904   Sample    A    T        0      0        2 
  14   chr14_44691194     AAsi    C    A        0      0        2 
  14   chr14_44691194     AKia    C    A        0      0        2 
  14   chr14_44691194     AOna    C    A        0      0        2 
  14   chr14_44691194     ASom    C    A        0      0        2 
  14   chr14_44691194     HCab    C    A        1      2        2 
  14   chr14_44691194     HPrz    C    A        1      2        2 
  14   chr14_44691194     ZBoe    C    A        0      0        2 
  14   chr14_44691194     ZGre    C    A        0      0        2 
  14   chr14_44691194     ZHar    C    A        0      0        2 
  14   chr14_44691194   Sample    C    A        0      0        2 
  14   chr14_44699124     AAsi    C    G        0      0        2 
  14   chr14_44699124     AKia    C    G        0      0        2 
  14   chr14_44699124     AOna    C    G        0      0        2 
  14   chr14_44699124     ASom    C    G        0      0        2 
  14   chr14_44699124     HCab    C    G        0      0        2 
  14   chr14_44699124     HPrz    C    G      0.5      1        2 
  14   chr14_44699124     ZBoe    C    G        0      0        2 
  14   chr14_44699124     ZGre    C    G        0      0        2 
  14   chr14_44699124     ZHar    C    G        0      0        2 
  14   chr14_44699124   Sample    C    G        0      0        2 
  14   chr14_44757775     AAsi    G    T      0.5      1        2 
  14   chr14_44757775     AKia    G    T        0      0        2 
  14   chr14_44757775     AOna    G    T        0      0        2 
  14   chr14_44757775     ASom    G    T        0      0        2 
  14   chr14_44757775     HCab    G    T        0      0        2 
  14   chr14_44757775     HPrz    G    T        0      0        2 
  14   chr14_44757775     ZBoe    G    T        0      0        2 
  14   chr14_44757775     ZGre    G    T        0      0        2 
  14   chr14_44757775     ZHar    G    T        0      0        2 
  14   chr14_44757775   Sample    G    T        0      0        2 
  14   chr14_44761623     AAsi    G    C        0      0        2 
  14   chr14_44761623     AKia    G    C        0      0        2 
  14   chr14_44761623     AOna    G    C      0.5      1        2 
  14   chr14_44761623     ASom    G    C        0      0        2 
  14   chr14_44761623     HCab    G    C        0      0        2 
  14   chr14_44761623     HPrz    G    C        0      0        2 
  14   chr14_44761623     ZBoe    G    C        0      0        2 
  14   chr14_44761623     ZGre    G    C        0      0        2 
  14   chr14_44761623     ZHar    G    C        0      0        2 
  14   chr14_44761623   Sample    G    C        0      0        2 
  14   chr14_44768686     AAsi    G    C        0      0        2 
  14   chr14_44768686     AKia    G    C      0.5      1        2 
  14   chr14_44768686     AOna    G    C        0      0        2 
  14   chr14_44768686     ASom    G    C        0      0        2 
  14   chr14_44768686     HCab    G    C        0      0        2 
  14   chr14_44768686     HPrz    G    C        0      0        2 
  14   chr14_44768686     ZBoe    G    C        0      0        2 
  14   chr14_44768686     ZGre    G    C        0      0        2 
  14   chr14_44768686     ZHar    G    C        0      0        2 
  14   chr14_44768686   Sample    G    C        0      0        2 
  14   chr14_44770218     AAsi    C    G        0      0        2 
  14   chr14_44770218     AKia    C    G        0      0        2 
  14   chr14_44770218     AOna    C    G        0      0        2 
  14   chr14_44770218     ASom    C    G        0      0        2 
  14   chr14_44770218     HCab    C    G      0.5      1        2 
  14   chr14_44770218     HPrz    C    G        0      0        2 
  14   chr14_44770218     ZBoe    C    G        0      0        2 
  14   chr14_44770218     ZGre    C    G        0      0        2 
  14   chr14_44770218     ZHar    C    G        0      0        2 
  14   chr14_44770218   Sample    C    G        0      0        2 
  14   chr14_44787916     AAsi    C    A        0      0        2 
  14   chr14_44787916     AKia    C    A        0      0        2 
  14   chr14_44787916     AOna    C    A        0      0        2 
  14   chr14_44787916     ASom    C    A        0      0        2 
  14   chr14_44787916     HCab    C    A      0.5      1        2 
  14   chr14_44787916     HPrz    C    A        0      0        2 
  14   chr14_44787916     ZBoe    C    A        0      0        2 
  14   chr14_44787916     ZGre    C    A        0      0        2 
  14   chr14_44787916     ZHar    C    A        0      0        2 
  14   chr14_44787916   Sample    C    A        0      0        2 
  14   chr14_44833416     AAsi    T    G        0      0        2 
  14   chr14_44833416     AKia    T    G        0      0        2 
  14   chr14_44833416     AOna    T    G        1      2        2 
  14   chr14_44833416     ASom    T    G        0      0        2 
  14   chr14_44833416     HCab    T    G        0      0        2 
  14   chr14_44833416     HPrz    T    G        0      0        2 
  14   chr14_44833416     ZBoe    T    G        0      0        2 
  14   chr14_44833416     ZGre    T    G        0      0        2 
  14   chr14_44833416     ZHar    T    G        0      0        2 
  14   chr14_44833416   Sample    T    G        0      0        2 
  14   chr14_44853287     AAsi    G    C        0      0        2 
  14   chr14_44853287     AKia    G    C        0      0        2 
  14   chr14_44853287     AOna    G    C        0      0        2 
  14   chr14_44853287     ASom    G    C        0      0        2 
  14   chr14_44853287     HCab    G    C        0      0        2 
  14   chr14_44853287     HPrz    G    C        0      0        2 
  14   chr14_44853287     ZBoe    G    C        0      0        2 
  14   chr14_44853287     ZGre    G    C        1      2        2 
  14   chr14_44853287     ZHar    G    C        0      0        2 
  14   chr14_44853287   Sample    G    C        0      0        2 
  14   chr14_44861896     AAsi    C    G        0      0        2 
  14   chr14_44861896     AKia    C    G        0      0        2 
  14   chr14_44861896     AOna    C    G        0      0        2 
  14   chr14_44861896     ASom    C    G        0      0        2 
  14   chr14_44861896     HCab    C    G        0      0        2 
  14   chr14_44861896     HPrz    C    G        0      0        2 
  14   chr14_44861896     ZBoe    C    G      0.5      1        2 
  14   chr14_44861896     ZGre    C    G        0      0        2 
  14   chr14_44861896     ZHar    C    G        0      0        2 
  14   chr14_44861896   Sample    C    G        0      0        2 
  14   chr14_44879704     AAsi    A    T        0      0        2 
  14   chr14_44879704     AKia    A    T        0      0        2 
  14   chr14_44879704     AOna    A    T        0      0        2 
  14   chr14_44879704     ASom    A    T        1      2        2 
  14   chr14_44879704     HCab    A    T        0      0        2 
  14   chr14_44879704     HPrz    A    T        0      0        2 
  14   chr14_44879704     ZBoe    A    T        0      0        2 
  14   chr14_44879704     ZGre    A    T        0      0        2 
  14   chr14_44879704     ZHar    A    T        0      0        2 
  14   chr14_44879704   Sample    A    T        0      0        2 
  14   chr14_44894245     AAsi    T    G        0      0        2 
  14   chr14_44894245     AKia    T    G        0      0        2 
  14   chr14_44894245     AOna    T    G        0      0        2 
  14   chr14_44894245     ASom    T    G        0      0        2 
  14   chr14_44894245     HCab    T    G        0      0        2 
  14   chr14_44894245     HPrz    T    G        0      0        2 
  14   chr14_44894245     ZBoe    T    G        0      0        2 
  14   chr14_44894245     ZGre    T    G      0.5      1        2 
  14   chr14_44894245     ZHar    T    G        0      0        2 
  14   chr14_44894245   Sample    T    G        0      0        2 
  14   chr14_44895446     AAsi    G    C        0      0        2 
  14   chr14_44895446     AKia    G    C        0      0        2 
  14   chr14_44895446     AOna    G    C        0      0        2 
  14   chr14_44895446     ASom    G    C        0      0        2 
  14   chr14_44895446     HCab    G    C        0      0        2 
  14   chr14_44895446     HPrz    G    C        0      0        2 
  14   chr14_44895446     ZBoe    G    C        1      2        2 
  14   chr14_44895446     ZGre    G    C        1      2        2 
  14   chr14_44895446     ZHar    G    C        1      2        2 
  14   chr14_44895446   Sample    G    C        0      0        2 
  14   chr14_44913912     AAsi    A    T        0      0        2 
  14   chr14_44913912     AKia    A    T        0      0        2 
  14   chr14_44913912     AOna    A    T        0      0        2 
  14   chr14_44913912     ASom    A    T        0      0        2 
  14   chr14_44913912     HCab    A    T        0      0        2 
  14   chr14_44913912     HPrz    A    T        0      0        2 
  14   chr14_44913912     ZBoe    A    T        0      0        2 
  14   chr14_44913912     ZGre    A    T        0      0        2 
  14   chr14_44913912     ZHar    A    T      0.5      1        2 
  14   chr14_44913912   Sample    A    T        0      0        2 
  14   chr14_44923481     AAsi    G    T        0      0        2 
  14   chr14_44923481     AKia    G    T        1      2        2 
  14   chr14_44923481     AOna    G    T        1      2        2 
  14   chr14_44923481     ASom    G    T        0      0        2 
  14   chr14_44923481     HCab    G    T        0      0        2 
  14   chr14_44923481     HPrz    G    T        0      0        2 
  14   chr14_44923481     ZBoe    G    T        0      0        2 
  14   chr14_44923481     ZGre    G    T        0      0        2 
  14   chr14_44923481     ZHar    G    T        0      0        2 
  14   chr14_44923481   Sample    G    T        0      0        2 
  14   chr14_44927715     AAsi    C    G        0      0        2 
  14   chr14_44927715     AKia    C    G        0      0        2 
  14   chr14_44927715     AOna    C    G        0      0        2 
  14   chr14_44927715     ASom    C    G        0      0        2 
  14   chr14_44927715     HCab    C    G        1      2        2 
  14   chr14_44927715     HPrz    C    G        1      2        2 
  14   chr14_44927715     ZBoe    C    G        0      0        2 
  14   chr14_44927715     ZGre    C    G        0      0        2 
  14   chr14_44927715     ZHar    C    G        0      0        2 
  14   chr14_44927715   Sample    C    G        0      0        2 
  14   chr14_44959494     AAsi    T    A      0.5      1        2 
  14   chr14_44959494     AKia    T    A        0      0        2 
  14   chr14_44959494     AOna    T    A        0      0        2 
  14   chr14_44959494     ASom    T    A        1      2        2 
  14   chr14_44959494     HCab    T    A        0      0        2 
  14   chr14_44959494     HPrz    T    A        0      0        2 
  14   chr14_44959494     ZBoe    T    A        0      0        2 
  14   chr14_44959494     ZGre    T    A        0      0        2 
  14   chr14_44959494     ZHar    T    A        0      0        2 
  14   chr14_44959494   Sample    T    A        1      2        2 
  14   chr14_44978538     AAsi    G    C        0      0        2 
  14   chr14_44978538     AKia    G    C        0      0        2 
  14   chr14_44978538     AOna    G    C        0      0        2 
  14   chr14_44978538     ASom    G    C        0      0        2 
  14   chr14_44978538     HCab    G    C      0.5      1        2 
  14   chr14_44978538     HPrz    G    C        1      2        2 
  14   chr14_44978538     ZBoe    G    C        0      0        2 
  14   chr14_44978538     ZGre    G    C        0      0        2 
  14   chr14_44978538     ZHar    G    C        0      0        2 
  14   chr14_44978538   Sample    G    C        0      0        2 
  14   chr14_44978776     AAsi    C    A        0      0        2 
  14   chr14_44978776     AKia    C    A        0      0        2 
  14   chr14_44978776     AOna    C    A        0      0        2 
  14   chr14_44978776     ASom    C    A        0      0        2 
  14   chr14_44978776     HCab    C    A        0      0        2 
  14   chr14_44978776     HPrz    C    A      0.5      1        2 
  14   chr14_44978776     ZBoe    C    A        0      0        2 
  14   chr14_44978776     ZGre    C    A        0      0        2 
  14   chr14_44978776     ZHar    C    A        0      0        2 
  14   chr14_44978776   Sample    C    A        0      0        2 
  14   chr14_45002572     AAsi    A    T        0      0        2 
  14   chr14_45002572     AKia    A    T        0      0        2 
  14   chr14_45002572     AOna    A    T        0      0        2 
  14   chr14_45002572     ASom    A    T        0      0        2 
  14   chr14_45002572     HCab    A    T        1      2        2 
  14   chr14_45002572     HPrz    A    T        1      2        2 
  14   chr14_45002572     ZBoe    A    T        0      0        2 
  14   chr14_45002572     ZGre    A    T        0      0        2 
  14   chr14_45002572     ZHar    A    T        0      0        2 
  14   chr14_45002572   Sample    A    T        0      0        2 
  14   chr14_45010369     AAsi    A    C        0      0        2 
  14   chr14_45010369     AKia    A    C        0      0        2 
  14   chr14_45010369     AOna    A    C        0      0        2 
  14   chr14_45010369     ASom    A    C        0      0        2 
  14   chr14_45010369     HCab    A    C        0      0        2 
  14   chr14_45010369     HPrz    A    C        0      0        2 
  14   chr14_45010369     ZBoe    A    C        0      0        2 
  14   chr14_45010369     ZGre    A    C        0      0        2 
  14   chr14_45010369     ZHar    A    C        1      2        2 
  14   chr14_45010369   Sample    A    C        0      0        2 
  14   chr14_45026211     AAsi    T    A        0      0        2 
  14   chr14_45026211     AKia    T    A        0      0        2 
  14   chr14_45026211     AOna    T    A      0.5      1        2 
  14   chr14_45026211     ASom    T    A        0      0        2 
  14   chr14_45026211     HCab    T    A        0      0        2 
  14   chr14_45026211     HPrz    T    A        0      0        2 
  14   chr14_45026211     ZBoe    T    A        0      0        2 
  14   chr14_45026211     ZGre    T    A        0      0        2 
  14   chr14_45026211     ZHar    T    A        0      0        2 
  14   chr14_45026211   Sample    T    A        0      0        2 
  14   chr14_45031720     AAsi    G    C        0      0        2 
  14   chr14_45031720     AKia    G    C        0      0        2 
  14   chr14_45031720     AOna    G    C        0      0        2 
  14   chr14_45031720     ASom    G    C        0      0        2 
  14   chr14_45031720     HCab    G    C        0      0        2 
  14   chr14_45031720     HPrz    G    C        0      0        2 
  14   chr14_45031720     ZBoe    G    C        0      0        2 
  14   chr14_45031720     ZGre    G    C        0      0        2 
  14   chr14_45031720     ZHar    G    C      0.5      1        2 
  14   chr14_45031720   Sample    G    C        0      0        2 
  14   chr14_45061945     AAsi    A    C        0      0        2 
  14   chr14_45061945     AKia    A    C        0      0        2 
  14   chr14_45061945     AOna    A    C        0      0        2 
  14   chr14_45061945     ASom    A    C        0      0        2 
  14   chr14_45061945     HCab    A    C        1      2        2 
  14   chr14_45061945     HPrz    A    C        1      2        2 
  14   chr14_45061945     ZBoe    A    C        0      0        2 
  14   chr14_45061945     ZGre    A    C        0      0        2 
  14   chr14_45061945     ZHar    A    C        0      0        2 
  14   chr14_45061945   Sample    A    C        0      0        2 
  14   chr14_45068028     AAsi    A    T        0      0        2 
  14   chr14_45068028     AKia    A    T        0      0        2 
  14   chr14_45068028     AOna    A    T        0      0        2 
  14   chr14_45068028     ASom    A    T        0      0        2 
  14   chr14_45068028     HCab    A    T        1      2        2 
  14   chr14_45068028     HPrz    A    T        1      2        2 
  14   chr14_45068028     ZBoe    A    T        0      0        2 
  14   chr14_45068028     ZGre    A    T        0      0        2 
  14   chr14_45068028     ZHar    A    T        0      0        2 
  14   chr14_45068028   Sample    A    T        0      0        2 
  14   chr14_45069912     AAsi    T    G        0      0        2 
  14   chr14_45069912     AKia    T    G        1      2        2 
  14   chr14_45069912     AOna    T    G      0.5      1        2 
  14   chr14_45069912     ASom    T    G        0      0        2 
  14   chr14_45069912     HCab    T    G        0      0        2 
  14   chr14_45069912     HPrz    T    G        0      0        2 
  14   chr14_45069912     ZBoe    T    G        0      0        2 
  14   chr14_45069912     ZGre    T    G        0      0        2 
  14   chr14_45069912     ZHar    T    G        0      0        2 
  14   chr14_45069912   Sample    T    G        0      0        2 
  14   chr14_45090389     AAsi    C    G        0      0        2 
  14   chr14_45090389     AKia    C    G        0      0        2 
  14   chr14_45090389     AOna    C    G        0      0        2 
  14   chr14_45090389     ASom    C    G        0      0        2 
  14   chr14_45090389     HCab    C    G        0      0        2 
  14   chr14_45090389     HPrz    C    G        0      0        2 
  14   chr14_45090389     ZBoe    C    G      0.5      1        2 
  14   chr14_45090389     ZGre    C    G        0      0        2 
  14   chr14_45090389     ZHar    C    G        0      0        2 
  14   chr14_45090389   Sample    C    G        0      0        2 
  14   chr14_45149076     AAsi    A    T        0      0        2 
  14   chr14_45149076     AKia    A    T        0      0        2 
  14   chr14_45149076     AOna    A    T        0      0        2 
  14   chr14_45149076     ASom    A    T        0      0        2 
  14   chr14_45149076     HCab    A    T        0      0        2 
  14   chr14_45149076     HPrz    A    T        0      0        2 
  14   chr14_45149076     ZBoe    A    T        1      2        2 
  14   chr14_45149076     ZGre    A    T        0      0        2 
  14   chr14_45149076     ZHar    A    T        0      0        2 
  14   chr14_45149076   Sample    A    T        0      0        2 
  14   chr14_45159085     AAsi    C    A        0      0        2 
  14   chr14_45159085     AKia    C    A        0      0        2 
  14   chr14_45159085     AOna    C    A        0      0        2 
  14   chr14_45159085     ASom    C    A        0      0        2 
  14   chr14_45159085     HCab    C    A        1      2        2 
  14   chr14_45159085     HPrz    C    A        1      2        2 
  14   chr14_45159085     ZBoe    C    A        0      0        2 
  14   chr14_45159085     ZGre    C    A        0      0        2 
  14   chr14_45159085     ZHar    C    A        0      0        2 
  14   chr14_45159085   Sample    C    A        0      0        2 
  14   chr14_45170531     AAsi    G    C        0      0        2 
  14   chr14_45170531     AKia    G    C        1      2        2 
  14   chr14_45170531     AOna    G    C        1      2        2 
  14   chr14_45170531     ASom    G    C        0      0        2 
  14   chr14_45170531     HCab    G    C        0      0        2 
  14   chr14_45170531     HPrz    G    C        0      0        2 
  14   chr14_45170531     ZBoe    G    C        0      0        2 
  14   chr14_45170531     ZGre    G    C        0      0        2 
  14   chr14_45170531     ZHar    G    C        0      0        2 
  14   chr14_45170531   Sample    G    C        0      0        2 
  14   chr14_45174233     AAsi    C    A        0      0        2 
  14   chr14_45174233     AKia    C    A        0      0        2 
  14   chr14_45174233     AOna    C    A        0      0        2 
  14   chr14_45174233     ASom    C    A        0      0        2 
  14   chr14_45174233     HCab    C    A      0.5      1        2 
  14   chr14_45174233     HPrz    C    A        0      0        2 
  14   chr14_45174233     ZBoe    C    A        0      0        2 
  14   chr14_45174233     ZGre    C    A        0      0        2 
  14   chr14_45174233     ZHar    C    A        0      0        2 
  14   chr14_45174233   Sample    C    A        0      0        2 
  14   chr14_45176846     AAsi    C    G        0      0        2 
  14   chr14_45176846     AKia    C    G        0      0        2 
  14   chr14_45176846     AOna    C    G        0      0        2 
  14   chr14_45176846     ASom    C    G        0      0        2 
  14   chr14_45176846     HCab    C    G        0      0        2 
  14   chr14_45176846     HPrz    C    G        0      0        2 
  14   chr14_45176846     ZBoe    C    G        0      0        2 
  14   chr14_45176846     ZGre    C    G        1      2        2 
  14   chr14_45176846     ZHar    C    G        0      0        2 
  14   chr14_45176846   Sample    C    G        0      0        2 
  14   chr14_45193602     AAsi    C    A        0      0        2 
  14   chr14_45193602     AKia    C    A        1      2        2 
  14   chr14_45193602     AOna    C    A        1      2        2 
  14   chr14_45193602     ASom    C    A        0      0        2 
  14   chr14_45193602     HCab    C    A        0      0        2 
  14   chr14_45193602     HPrz    C    A        0      0        2 
  14   chr14_45193602     ZBoe    C    A        0      0        2 
  14   chr14_45193602     ZGre    C    A        0      0        2 
  14   chr14_45193602     ZHar    C    A        0      0        2 
  14   chr14_45193602   Sample    C    A        0      0        2 
  14   chr14_45203449     AAsi    C    G        0      0        2 
  14   chr14_45203449     AKia    C    G        0      0        2 
  14   chr14_45203449     AOna    C    G        0      0        2 
  14   chr14_45203449     ASom    C    G        0      0        2 
  14   chr14_45203449     HCab    C    G        1      2        2 
  14   chr14_45203449     HPrz    C    G        1      2        2 
  14   chr14_45203449     ZBoe    C    G        0      0        2 
  14   chr14_45203449     ZGre    C    G        0      0        2 
  14   chr14_45203449     ZHar    C    G        0      0        2 
  14   chr14_45203449   Sample    C    G        0      0        2 
  14   chr14_45214875     AAsi    G    C        0      0        2 
  14   chr14_45214875     AKia    G    C      0.5      1        2 
  14   chr14_45214875     AOna    G    C        0      0        2 
  14   chr14_45214875     ASom    G    C        0      0        2 
  14   chr14_45214875     HCab    G    C        0      0        2 
  14   chr14_45214875     HPrz    G    C        0      0        2 
  14   chr14_45214875     ZBoe    G    C        0      0        2 
  14   chr14_45214875     ZGre    G    C        0      0        2 
  14   chr14_45214875     ZHar    G    C        0      0        2 
  14   chr14_45214875   Sample    G    C        0      0        2 
  14   chr14_45242103     AAsi    G    C        0      0        2 
  14   chr14_45242103     AKia    G    C        0      0        2 
  14   chr14_45242103     AOna    G    C        0      0        2 
  14   chr14_45242103     ASom    G    C        0      0        2 
  14   chr14_45242103     HCab    G    C        0      0        2 
  14   chr14_45242103     HPrz    G    C        0      0        2 
  14   chr14_45242103     ZBoe    G    C        1      2        2 
  14   chr14_45242103     ZGre    G    C        1      2        2 
  14   chr14_45242103     ZHar    G    C        1      2        2 
  14   chr14_45242103   Sample    G    C        0      0        2 
  14   chr14_45243256     AAsi    G    T        0      0        2 
  14   chr14_45243256     AKia    G    T        0      0        2 
  14   chr14_45243256     AOna    G    T        0      0        2 
  14   chr14_45243256     ASom    G    T        0      0        2 
  14   chr14_45243256     HCab    G    T        0      0        2 
  14   chr14_45243256     HPrz    G    T      0.5      1        2 
  14   chr14_45243256     ZBoe    G    T        0      0        2 
  14   chr14_45243256     ZGre    G    T        0      0        2 
  14   chr14_45243256     ZHar    G    T        0      0        2 
  14   chr14_45243256   Sample    G    T        0      0        2 
  14   chr14_45277716     AAsi    C    G        0      0        2 
  14   chr14_45277716     AKia    C    G        0      0        2 
  14   chr14_45277716     AOna    C    G        0      0        2 
  14   chr14_45277716     ASom    C    G        0      0        2 
  14   chr14_45277716     HCab    C    G        1      2        2 
  14   chr14_45277716     HPrz    C    G        1      2        2 
  14   chr14_45277716     ZBoe    C    G        0      0        2 
  14   chr14_45277716     ZGre    C    G        0      0        2 
  14   chr14_45277716     ZHar    C    G        0      0        2 
  14   chr14_45277716   Sample    C    G        0      0        2 
  14   chr14_45279777     AAsi    T    G      0.5      1        2 
  14   chr14_45279777     AKia    T    G        0      0        2 
  14   chr14_45279777     AOna    T    G        0      0        2 
  14   chr14_45279777     ASom    T    G        0      0        2 
  14   chr14_45279777     HCab    T    G        0      0        2 
  14   chr14_45279777     HPrz    T    G        0      0        2 
  14   chr14_45279777     ZBoe    T    G        0      0        2 
  14   chr14_45279777     ZGre    T    G        0      0        2 
  14   chr14_45279777     ZHar    T    G        0      0        2 
  14   chr14_45279777   Sample    T    G        0      0        2 
  14   chr14_45291118     AAsi    A    C        1      2        2 
  14   chr14_45291118     AKia    A    C        0      0        2 
  14   chr14_45291118     AOna    A    C        0      0        2 
  14   chr14_45291118     ASom    A    C        1      2        2 
  14   chr14_45291118     HCab    A    C        0      0        2 
  14   chr14_45291118     HPrz    A    C        0      0        2 
  14   chr14_45291118     ZBoe    A    C        0      0        2 
  14   chr14_45291118     ZGre    A    C        0      0        2 
  14   chr14_45291118     ZHar    A    C        0      0        2 
  14   chr14_45291118   Sample    A    C        0      0        2 
  14   chr14_45318396     AAsi    G    C        0      0        2 
  14   chr14_45318396     AKia    G    C        0      0        2 
  14   chr14_45318396     AOna    G    C        0      0        2 
  14   chr14_45318396     ASom    G    C        0      0        2 
  14   chr14_45318396     HCab    G    C        0      0        2 
  14   chr14_45318396     HPrz    G    C        0      0        2 
  14   chr14_45318396     ZBoe    G    C        0      0        2 
  14   chr14_45318396     ZGre    G    C        0      0        2 
  14   chr14_45318396     ZHar    G    C        1      2        2 
  14   chr14_45318396   Sample    G    C        0      0        2 
  14   chr14_45345609     AAsi    C    G        0      0        2 
  14   chr14_45345609     AKia    C    G        0      0        2 
  14   chr14_45345609     AOna    C    G        0      0        2 
  14   chr14_45345609     ASom    C    G        0      0        2 
  14   chr14_45345609     HCab    C    G        0      0        2 
  14   chr14_45345609     HPrz    C    G        0      0        2 
  14   chr14_45345609     ZBoe    C    G        0      0        2 
  14   chr14_45345609     ZGre    C    G        0      0        2 
  14   chr14_45345609     ZHar    C    G        1      2        2 
  14   chr14_45345609   Sample    C    G        0      0        2 
  14   chr14_45374493     AAsi    C    A      0.5      1        2 
  14   chr14_45374493     AKia    C    A        0      0        2 
  14   chr14_45374493     AOna    C    A        0      0        2 
  14   chr14_45374493     ASom    C    A        0      0        2 
  14   chr14_45374493     HCab    C    A        0      0        2 
  14   chr14_45374493     HPrz    C    A        0      0        2 
  14   chr14_45374493     ZBoe    C    A        0      0        2 
  14   chr14_45374493     ZGre    C    A        0      0        2 
  14   chr14_45374493     ZHar    C    A        0      0        2 
  14   chr14_45374493   Sample    C    A        0      0        2 
  14   chr14_45411532     AAsi    G    T        0      0        2 
  14   chr14_45411532     AKia    G    T        0      0        2 
  14   chr14_45411532     AOna    G    T        0      0        2 
  14   chr14_45411532     ASom    G    T        0      0        2 
  14   chr14_45411532     HCab    G    T        0      0        2 
  14   chr14_45411532     HPrz    G    T        0      0        2 
  14   chr14_45411532     ZBoe    G    T      0.5      1        2 
  14   chr14_45411532     ZGre    G    T        0      0        2 
  14   chr14_45411532     ZHar    G    T        0      0        2 
  14   chr14_45411532   Sample    G    T        0      0        2 
  14   chr14_45441394     AAsi    A    C        0      0        2 
  14   chr14_45441394     AKia    A    C        0      0        2 
  14   chr14_45441394     AOna    A    C        0      0        2 
  14   chr14_45441394     ASom    A    C        0      0        2 
  14   chr14_45441394     HCab    A    C        0      0        2 
  14   chr14_45441394     HPrz    A    C        0      0        2 
  14   chr14_45441394     ZBoe    A    C        0      0        2 
  14   chr14_45441394     ZGre    A    C        1      2        2 
  14   chr14_45441394     ZHar    A    C        0      0        2 
  14   chr14_45441394   Sample    A    C        0      0        2 
  14   chr14_45454048     AAsi    T    G        0      0        2 
  14   chr14_45454048     AKia    T    G      0.5      1        2 
  14   chr14_45454048     AOna    T    G        0      0        2 
  14   chr14_45454048     ASom    T    G        0      0        2 
  14   chr14_45454048     HCab    T    G        0      0        2 
  14   chr14_45454048     HPrz    T    G        0      0        2 
  14   chr14_45454048     ZBoe    T    G        0      0        2 
  14   chr14_45454048     ZGre    T    G        0      0        2 
  14   chr14_45454048     ZHar    T    G        0      0        2 
  14   chr14_45454048   Sample    T    G        0      0        2 
  14   chr14_45456988     AAsi    T    A        0      0        2 
  14   chr14_45456988     AKia    T    A        0      0        2 
  14   chr14_45456988     AOna    T    A      0.5      1        2 
  14   chr14_45456988     ASom    T    A        0      0        2 
  14   chr14_45456988     HCab    T    A        0      0        2 
  14   chr14_45456988     HPrz    T    A        0      0        2 
  14   chr14_45456988     ZBoe    T    A        0      0        2 
  14   chr14_45456988     ZGre    T    A        0      0        2 
  14   chr14_45456988     ZHar    T    A        0      0        2 
  14   chr14_45456988   Sample    T    A        0      0        2 
  14   chr14_45461738     AAsi    C    G        0      0        2 
  14   chr14_45461738     AKia    C    G        0      0        2 
  14   chr14_45461738     AOna    C    G        0      0        2 
  14   chr14_45461738     ASom    C    G        0      0        2 
  14   chr14_45461738     HCab    C    G        1      2        2 
  14   chr14_45461738     HPrz    C    G        1      2        2 
  14   chr14_45461738     ZBoe    C    G        0      0        2 
  14   chr14_45461738     ZGre    C    G        0      0        2 
  14   chr14_45461738     ZHar    C    G        0      0        2 
  14   chr14_45461738   Sample    C    G        0      0        2 
  14   chr14_45472265     AAsi    C    G        0      0        2 
  14   chr14_45472265     AKia    C    G      0.5      1        2 
  14   chr14_45472265     AOna    C    G        0      0        2 
  14   chr14_45472265     ASom    C    G        0      0        2 
  14   chr14_45472265     HCab    C    G        0      0        2 
  14   chr14_45472265     HPrz    C    G        0      0        2 
  14   chr14_45472265     ZBoe    C    G        0      0        2 
  14   chr14_45472265     ZGre    C    G        0      0        2 
  14   chr14_45472265     ZHar    C    G        0      0        2 
  14   chr14_45472265   Sample    C    G        0      0        2 
  14   chr14_45486333     AAsi    T    A        0      0        2 
  14   chr14_45486333     AKia    T    A        0      0        2 
  14   chr14_45486333     AOna    T    A        0      0        2 
  14   chr14_45486333     ASom    T    A        0      0        2 
  14   chr14_45486333     HCab    T    A        0      0        2 
  14   chr14_45486333     HPrz    T    A        0      0        2 
  14   chr14_45486333     ZBoe    T    A        0      0        2 
  14   chr14_45486333     ZGre    T    A        1      2        2 
  14   chr14_45486333     ZHar    T    A        0      0        2 
  14   chr14_45486333   Sample    T    A        0      0        2 
  14   chr14_45510101     AAsi    C    G        0      0        2 
  14   chr14_45510101     AKia    C    G        0      0        2 
  14   chr14_45510101     AOna    C    G        0      0        2 
  14   chr14_45510101     ASom    C    G        0      0        2 
  14   chr14_45510101     HCab    C    G        0      0        2 
  14   chr14_45510101     HPrz    C    G      0.5      1        2 
  14   chr14_45510101     ZBoe    C    G        0      0        2 
  14   chr14_45510101     ZGre    C    G        0      0        2 
  14   chr14_45510101     ZHar    C    G        0      0        2 
  14   chr14_45510101   Sample    C    G        0      0        2 
  14   chr14_45571708     AAsi    A    T        0      0        2 
  14   chr14_45571708     AKia    A    T        0      0        2 
  14   chr14_45571708     AOna    A    T        0      0        2 
  14   chr14_45571708     ASom    A    T        0      0        2 
  14   chr14_45571708     HCab    A    T        1      2        2 
  14   chr14_45571708     HPrz    A    T        1      2        2 
  14   chr14_45571708     ZBoe    A    T        0      0        2 
  14   chr14_45571708     ZGre    A    T        0      0        2 
  14   chr14_45571708     ZHar    A    T        0      0        2 
  14   chr14_45571708   Sample    A    T        0      0        2 
  14   chr14_45593711     AAsi    A    C        0      0        2 
  14   chr14_45593711     AKia    A    C        0      0        2 
  14   chr14_45593711     AOna    A    C        0      0        2 
  14   chr14_45593711     ASom    A    C        0      0        2 
  14   chr14_45593711     HCab    A    C      0.5      1        2 
  14   chr14_45593711     HPrz    A    C        0      0        2 
  14   chr14_45593711     ZBoe    A    C        0      0        2 
  14   chr14_45593711     ZGre    A    C        0      0        2 
  14   chr14_45593711     ZHar    A    C        0      0        2 
  14   chr14_45593711   Sample    A    C        0      0        2 
  14   chr14_45619420     AAsi    G    C        0      0        2 
  14   chr14_45619420     AKia    G    C        0      0        2 
  14   chr14_45619420     AOna    G    C        0      0        2 
  14   chr14_45619420     ASom    G    C        0      0        2 
  14   chr14_45619420     HCab    G    C        0      0        2 
  14   chr14_45619420     HPrz    G    C        0      0        2 
  14   chr14_45619420     ZBoe    G    C        0      0        2 
  14   chr14_45619420     ZGre    G    C        0      0        2 
  14   chr14_45619420     ZHar    G    C        1      2        2 
  14   chr14_45619420   Sample    G    C        0      0        2 
  14   chr14_45625933     AAsi    T    G        0      0        2 
  14   chr14_45625933     AKia    T    G      0.5      1        2 
  14   chr14_45625933     AOna    T    G        0      0        2 
  14   chr14_45625933     ASom    T    G        0      0        2 
  14   chr14_45625933     HCab    T    G        0      0        2 
  14   chr14_45625933     HPrz    T    G        0      0        2 
  14   chr14_45625933     ZBoe    T    G        0      0        2 
  14   chr14_45625933     ZGre    T    G        0      0        2 
  14   chr14_45625933     ZHar    T    G        0      0        2 
  14   chr14_45625933   Sample    T    G        0      0        2 
  14   chr14_45636621     AAsi    C    A        0      0        2 
  14   chr14_45636621     AKia    C    A        0      0        2 
  14   chr14_45636621     AOna    C    A        0      0        2 
  14   chr14_45636621     ASom    C    A        1      2        2 
  14   chr14_45636621     HCab    C    A        0      0        2 
  14   chr14_45636621     HPrz    C    A        0      0        2 
  14   chr14_45636621     ZBoe    C    A        0      0        2 
  14   chr14_45636621     ZGre    C    A        0      0        2 
  14   chr14_45636621     ZHar    C    A        0      0        2 
  14   chr14_45636621   Sample    C    A        0      0        2 
  14   chr14_45677785     AAsi    G    T        0      0        2 
  14   chr14_45677785     AKia    G    T        0      0        2 
  14   chr14_45677785     AOna    G    T        0      0        2 
  14   chr14_45677785     ASom    G    T        0      0        2 
  14   chr14_45677785     HCab    G    T        0      0        2 
  14   chr14_45677785     HPrz    G    T        0      0        2 
  14   chr14_45677785     ZBoe    G    T        0      0        2 
  14   chr14_45677785     ZGre    G    T      0.5      1        2 
  14   chr14_45677785     ZHar    G    T        0      0        2 
  14   chr14_45677785   Sample    G    T        0      0        2 
  14   chr14_45680806     AAsi    C    A        0      0        2 
  14   chr14_45680806     AKia    C    A        0      0        2 
  14   chr14_45680806     AOna    C    A        0      0        2 
  14   chr14_45680806     ASom    C    A        0      0        2 
  14   chr14_45680806     HCab    C    A        0      0        2 
  14   chr14_45680806     HPrz    C    A        0      0        2 
  14   chr14_45680806     ZBoe    C    A      0.5      1        2 
  14   chr14_45680806     ZGre    C    A        0      0        2 
  14   chr14_45680806     ZHar    C    A        0      0        2 
  14   chr14_45680806   Sample    C    A        0      0        2 
  14   chr14_45689498     AAsi    A    C        0      0        2 
  14   chr14_45689498     AKia    A    C        0      0        2 
  14   chr14_45689498     AOna    A    C        0      0        2 
  14   chr14_45689498     ASom    A    C        0      0        2 
  14   chr14_45689498     HCab    A    C        0      0        2 
  14   chr14_45689498     HPrz    A    C        0      0        2 
  14   chr14_45689498     ZBoe    A    C      0.5      1        2 
  14   chr14_45689498     ZGre    A    C        0      0        2 
  14   chr14_45689498     ZHar    A    C        0      0        2 
  14   chr14_45689498   Sample    A    C        0      0        2 
  14   chr14_45715877     AAsi    A    T        0      0        2 
  14   chr14_45715877     AKia    A    T      0.5      1        2 
  14   chr14_45715877     AOna    A    T        0      0        2 
  14   chr14_45715877     ASom    A    T        0      0        2 
  14   chr14_45715877     HCab    A    T        0      0        2 
  14   chr14_45715877     HPrz    A    T        0      0        2 
  14   chr14_45715877     ZBoe    A    T        0      0        2 
  14   chr14_45715877     ZGre    A    T        0      0        2 
  14   chr14_45715877     ZHar    A    T        0      0        2 
  14   chr14_45715877   Sample    A    T        0      0        2 
  14   chr14_45728610     AAsi    G    C        0      0        2 
  14   chr14_45728610     AKia    G    C        0      0        2 
  14   chr14_45728610     AOna    G    C        0      0        2 
  14   chr14_45728610     ASom    G    C        0      0        2 
  14   chr14_45728610     HCab    G    C        1      2        2 
  14   chr14_45728610     HPrz    G    C        1      2        2 
  14   chr14_45728610     ZBoe    G    C        0      0        2 
  14   chr14_45728610     ZGre    G    C        0      0        2 
  14   chr14_45728610     ZHar    G    C        0      0        2 
  14   chr14_45728610   Sample    G    C        0      0        2 
  14   chr14_45733483     AAsi    T    G        0      0        2 
  14   chr14_45733483     AKia    T    G        0      0        2 
  14   chr14_45733483     AOna    T    G      0.5      1        2 
  14   chr14_45733483     ASom    T    G        0      0        2 
  14   chr14_45733483     HCab    T    G        0      0        2 
  14   chr14_45733483     HPrz    T    G        0      0        2 
  14   chr14_45733483     ZBoe    T    G        0      0        2 
  14   chr14_45733483     ZGre    T    G        0      0        2 
  14   chr14_45733483     ZHar    T    G        0      0        2 
  14   chr14_45733483   Sample    T    G        0      0        2 
  14   chr14_45737158     AAsi    G    T        0      0        2 
  14   chr14_45737158     AKia    G    T        0      0        2 
  14   chr14_45737158     AOna    G    T      0.5      1        2 
  14   chr14_45737158     ASom    G    T        0      0        2 
  14   chr14_45737158     HCab    G    T        0      0        2 
  14   chr14_45737158     HPrz    G    T        0      0        2 
  14   chr14_45737158     ZBoe    G    T        0      0        2 
  14   chr14_45737158     ZGre    G    T        0      0        2 
  14   chr14_45737158     ZHar    G    T        0      0        2 
  14   chr14_45737158   Sample    G    T        0      0        2 
  14   chr14_45746909     AAsi    G    T        0      0        2 
  14   chr14_45746909     AKia    G    T        0      0        2 
  14   chr14_45746909     AOna    G    T        0      0        2 
  14   chr14_45746909     ASom    G    T        0      0        2 
  14   chr14_45746909     HCab    G    T        0      0        2 
  14   chr14_45746909     HPrz    G    T        0      0        2 
  14   chr14_45746909     ZBoe    G    T        0      0        2 
  14   chr14_45746909     ZGre    G    T        0      0        2 
  14   chr14_45746909     ZHar    G    T        1      2        2 
  14   chr14_45746909   Sample    G    T        0      0        2 
  14   chr14_45776369     AAsi    A    C        0      0        2 
  14   chr14_45776369     AKia    A    C        0      0        2 
  14   chr14_45776369     AOna    A    C        0      0        2 
  14   chr14_45776369     ASom    A    C        0      0        2 
  14   chr14_45776369     HCab    A    C        1      2        2 
  14   chr14_45776369     HPrz    A    C        1      2        2 
  14   chr14_45776369     ZBoe    A    C        0      0        2 
  14   chr14_45776369     ZGre    A    C        0      0        2 
  14   chr14_45776369     ZHar    A    C        0      0        2 
  14   chr14_45776369   Sample    A    C        0      0        2 
  14   chr14_45778385     AAsi    T    G        0      0        2 
  14   chr14_45778385     AKia    T    G        0      0        2 
  14   chr14_45778385     AOna    T    G        0      0        2 
  14   chr14_45778385     ASom    T    G        0      0        2 
  14   chr14_45778385     HCab    T    G      0.5      1        2 
  14   chr14_45778385     HPrz    T    G        0      0        2 
  14   chr14_45778385     ZBoe    T    G        0      0        2 
  14   chr14_45778385     ZGre    T    G        0      0        2 
  14   chr14_45778385     ZHar    T    G        0      0        2 
  14   chr14_45778385   Sample    T    G        0      0        2 
  14   chr14_45779007     AAsi    C    G        1      2        2 
  14   chr14_45779007     AKia    C    G        0      0        2 
  14   chr14_45779007     AOna    C    G        0      0        2 
  14   chr14_45779007     ASom    C    G        0      0        2 
  14   chr14_45779007     HCab    C    G        0      0        2 
  14   chr14_45779007     HPrz    C    G        0      0        2 
  14   chr14_45779007     ZBoe    C    G        0      0        2 
  14   chr14_45779007     ZGre    C    G        0      0        2 
  14   chr14_45779007     ZHar    C    G        0      0        2 
  14   chr14_45779007   Sample    C    G        1      2        2 
  14   chr14_45807257     AAsi    C    G        0      0        2 
  14   chr14_45807257     AKia    C    G        0      0        2 
  14   chr14_45807257     AOna    C    G        0      0        2 
  14   chr14_45807257     ASom    C    G        0      0        2 
  14   chr14_45807257     HCab    C    G        0      0        2 
  14   chr14_45807257     HPrz    C    G      0.5      1        2 
  14   chr14_45807257     ZBoe    C    G        0      0        2 
  14   chr14_45807257     ZGre    C    G        0      0        2 
  14   chr14_45807257     ZHar    C    G        0      0        2 
  14   chr14_45807257   Sample    C    G        0      0        2 
  14   chr14_45820175     AAsi    G    T        0      0        2 
  14   chr14_45820175     AKia    G    T      0.5      1        2 
  14   chr14_45820175     AOna    G    T        1      2        2 
  14   chr14_45820175     ASom    G    T        0      0        2 
  14   chr14_45820175     HCab    G    T        0      0        2 
  14   chr14_45820175     HPrz    G    T        0      0        2 
  14   chr14_45820175     ZBoe    G    T        0      0        2 
  14   chr14_45820175     ZGre    G    T        0      0        2 
  14   chr14_45820175     ZHar    G    T        0      0        2 
  14   chr14_45820175   Sample    G    T        0      0        2 
  14   chr14_45827348     AAsi    C    A        0      0        2 
  14   chr14_45827348     AKia    C    A        0      0        2 
  14   chr14_45827348     AOna    C    A        0      0        2 
  14   chr14_45827348     ASom    C    A        0      0        2 
  14   chr14_45827348     HCab    C    A        0      0        2 
  14   chr14_45827348     HPrz    C    A      0.5      1        2 
  14   chr14_45827348     ZBoe    C    A        0      0        2 
  14   chr14_45827348     ZGre    C    A        0      0        2 
  14   chr14_45827348     ZHar    C    A        0      0        2 
  14   chr14_45827348   Sample    C    A        0      0        2 
  14   chr14_45844422     AAsi    G    C        0      0        2 
  14   chr14_45844422     AKia    G    C        0      0        2 
  14   chr14_45844422     AOna    G    C        0      0        2 
  14   chr14_45844422     ASom    G    C        0      0        2 
  14   chr14_45844422     HCab    G    C        1      2        2 
  14   chr14_45844422     HPrz    G    C        1      2        2 
  14   chr14_45844422     ZBoe    G    C        0      0        2 
  14   chr14_45844422     ZGre    G    C        0      0        2 
  14   chr14_45844422     ZHar    G    C        0      0        2 
  14   chr14_45844422   Sample    G    C        0      0        2 
  14   chr14_45851634     AAsi    T    A        0      0        2 
  14   chr14_45851634     AKia    T    A        0      0        2 
  14   chr14_45851634     AOna    T    A      0.5      1        2 
  14   chr14_45851634     ASom    T    A        0      0        2 
  14   chr14_45851634     HCab    T    A        0      0        2 
  14   chr14_45851634     HPrz    T    A        0      0        2 
  14   chr14_45851634     ZBoe    T    A        0      0        2 
  14   chr14_45851634     ZGre    T    A        0      0        2 
  14   chr14_45851634     ZHar    T    A        0      0        2 
  14   chr14_45851634   Sample    T    A        0      0        2 
  14   chr14_45856561     AAsi    A    T        0      0        2 
  14   chr14_45856561     AKia    A    T        0      0        2 
  14   chr14_45856561     AOna    A    T        1      2        2 
  14   chr14_45856561     ASom    A    T        0      0        2 
  14   chr14_45856561     HCab    A    T        0      0        2 
  14   chr14_45856561     HPrz    A    T        0      0        2 
  14   chr14_45856561     ZBoe    A    T        1      2        2 
  14   chr14_45856561     ZGre    A    T        1      2        2 
  14   chr14_45856561     ZHar    A    T        1      2        2 
  14   chr14_45856561   Sample    A    T        0      0        2 
  14   chr14_45869873     AAsi    A    C        1      2        2 
  14   chr14_45869873     AKia    A    C        0      0        2 
  14   chr14_45869873     AOna    A    C        0      0        2 
  14   chr14_45869873     ASom    A    C        1      2        2 
  14   chr14_45869873     HCab    A    C        0      0        2 
  14   chr14_45869873     HPrz    A    C        0      0        2 
  14   chr14_45869873     ZBoe    A    C        0      0        2 
  14   chr14_45869873     ZGre    A    C        0      0        2 
  14   chr14_45869873     ZHar    A    C        0      0        2 
  14   chr14_45869873   Sample    A    C        1      2        2 
  14   chr14_45909325     AAsi    T    G        0      0        2 
  14   chr14_45909325     AKia    T    G        0      0        2 
  14   chr14_45909325     AOna    T    G        0      0        2 
  14   chr14_45909325     ASom    T    G        0      0        2 
  14   chr14_45909325     HCab    T    G        1      2        2 
  14   chr14_45909325     HPrz    T    G        1      2        2 
  14   chr14_45909325     ZBoe    T    G        0      0        2 
  14   chr14_45909325     ZGre    T    G        0      0        2 
  14   chr14_45909325     ZHar    T    G        0      0        2 
  14   chr14_45909325   Sample    T    G        0      0        2 
  14   chr14_45915295     AAsi    A    T        0      0        2 
  14   chr14_45915295     AKia    A    T        0      0        2 
  14   chr14_45915295     AOna    A    T      0.5      1        2 
  14   chr14_45915295     ASom    A    T        0      0        2 
  14   chr14_45915295     HCab    A    T        0      0        2 
  14   chr14_45915295     HPrz    A    T        0      0        2 
  14   chr14_45915295     ZBoe    A    T        0      0        2 
  14   chr14_45915295     ZGre    A    T        0      0        2 
  14   chr14_45915295     ZHar    A    T        0      0        2 
  14   chr14_45915295   Sample    A    T        0      0        2 
  14   chr14_45921596     AAsi    C    A        0      0        2 
  14   chr14_45921596     AKia    C    A        0      0        2 
  14   chr14_45921596     AOna    C    A        0      0        2 
  14   chr14_45921596     ASom    C    A        0      0        2 
  14   chr14_45921596     HCab    C    A        0      0        2 
  14   chr14_45921596     HPrz    C    A        0      0        2 
  14   chr14_45921596     ZBoe    C    A        0      0        2 
  14   chr14_45921596     ZGre    C    A        1      2        2 
  14   chr14_45921596     ZHar    C    A        0      0        2 
  14   chr14_45921596   Sample    C    A        0      0        2 
  14   chr14_45936202     AAsi    T    A        0      0        2 
  14   chr14_45936202     AKia    T    A        0      0        2 
  14   chr14_45936202     AOna    T    A        0      0        2 
  14   chr14_45936202     ASom    T    A        0      0        2 
  14   chr14_45936202     HCab    T    A        0      0        2 
  14   chr14_45936202     HPrz    T    A        0      0        2 
  14   chr14_45936202     ZBoe    T    A        0      0        2 
  14   chr14_45936202     ZGre    T    A      0.5      1        2 
  14   chr14_45936202     ZHar    T    A        0      0        2 
  14   chr14_45936202   Sample    T    A        0      0        2 
  14   chr14_45936758     AAsi    G    T        0      0        2 
  14   chr14_45936758     AKia    G    T        0      0        2 
  14   chr14_45936758     AOna    G    T        0      0        2 
  14   chr14_45936758     ASom    G    T        0      0        2 
  14   chr14_45936758     HCab    G    T        0      0        2 
  14   chr14_45936758     HPrz    G    T      0.5      1        2 
  14   chr14_45936758     ZBoe    G    T        0      0        2 
  14   chr14_45936758     ZGre    G    T        0      0        2 
  14   chr14_45936758     ZHar    G    T        0      0        2 
  14   chr14_45936758   Sample    G    T        0      0        2 
  14   chr14_45947383     AAsi    T    G        0      0        2 
  14   chr14_45947383     AKia    T    G        0      0        2 
  14   chr14_45947383     AOna    T    G        0      0        2 
  14   chr14_45947383     ASom    T    G        0      0        2 
  14   chr14_45947383     HCab    T    G        0      0        2 
  14   chr14_45947383     HPrz    T    G        0      0        2 
  14   chr14_45947383     ZBoe    T    G        0      0        2 
  14   chr14_45947383     ZGre    T    G        1      2        2 
  14   chr14_45947383     ZHar    T    G        0      0        2 
  14   chr14_45947383   Sample    T    G        0      0        2 
  14   chr14_45954365     AAsi    G    C        0      0        2 
  14   chr14_45954365     AKia    G    C        0      0        2 
  14   chr14_45954365     AOna    G    C        0      0        2 
  14   chr14_45954365     ASom    G    C        0      0        2 
  14   chr14_45954365     HCab    G    C        0      0        2 
  14   chr14_45954365     HPrz    G    C        0      0        2 
  14   chr14_45954365     ZBoe    G    C        0      0        2 
  14   chr14_45954365     ZGre    G    C        0      0        2 
  14   chr14_45954365     ZHar    G    C      0.5      1        2 
  14   chr14_45954365   Sample    G    C        0      0        2 
  14   chr14_45984642     AAsi    A    T        0      0        2 
  14   chr14_45984642     AKia    A    T        0      0        2 
  14   chr14_45984642     AOna    A    T        0      0        2 
  14   chr14_45984642     ASom    A    T        0      0        2 
  14   chr14_45984642     HCab    A    T        1      2        2 
  14   chr14_45984642     HPrz    A    T        1      2        2 
  14   chr14_45984642     ZBoe    A    T        0      0        2 
  14   chr14_45984642     ZGre    A    T        0      0        2 
  14   chr14_45984642     ZHar    A    T        0      0        2 
  14   chr14_45984642   Sample    A    T        0      0        2 
  14   chr14_46019596     AAsi    A    T        0      0        2 
  14   chr14_46019596     AKia    A    T        0      0        2 
  14   chr14_46019596     AOna    A    T        0      0        2 
  14   chr14_46019596     ASom    A    T        0      0        2 
  14   chr14_46019596     HCab    A    T        0      0        2 
  14   chr14_46019596     HPrz    A    T        0      0        2 
  14   chr14_46019596     ZBoe    A    T      0.5      1        2 
  14   chr14_46019596     ZGre    A    T        0      0        2 
  14   chr14_46019596     ZHar    A    T        0      0        2 
  14   chr14_46019596   Sample    A    T        0      0        2 
  14   chr14_46051163     AAsi    A    T        0      0        2 
  14   chr14_46051163     AKia    A    T        0      0        2 
  14   chr14_46051163     AOna    A    T        0      0        2 
  14   chr14_46051163     ASom    A    T        0      0        2 
  14   chr14_46051163     HCab    A    T        0      0        2 
  14   chr14_46051163     HPrz    A    T        0      0        2 
  14   chr14_46051163     ZBoe    A    T        0      0        2 
  14   chr14_46051163     ZGre    A    T        1      2        2 
  14   chr14_46051163     ZHar    A    T        0      0        2 
  14   chr14_46051163   Sample    A    T        0      0        2 
  14   chr14_46052397     AAsi    T    G        0      0        2 
  14   chr14_46052397     AKia    T    G        0      0        2 
  14   chr14_46052397     AOna    T    G      0.5      1        2 
  14   chr14_46052397     ASom    T    G        0      0        2 
  14   chr14_46052397     HCab    T    G        0      0        2 
  14   chr14_46052397     HPrz    T    G        0      0        2 
  14   chr14_46052397     ZBoe    T    G        0      0        2 
  14   chr14_46052397     ZGre    T    G        0      0        2 
  14   chr14_46052397     ZHar    T    G        0      0        2 
  14   chr14_46052397   Sample    T    G        0      0        2 
  14   chr14_46092862     AAsi    C    G        0      0        2 
  14   chr14_46092862     AKia    C    G        0      0        2 
  14   chr14_46092862     AOna    C    G        0      0        2 
  14   chr14_46092862     ASom    C    G        0      0        2 
  14   chr14_46092862     HCab    C    G        0      0        2 
  14   chr14_46092862     HPrz    C    G        0      0        2 
  14   chr14_46092862     ZBoe    C    G      0.5      1        2 
  14   chr14_46092862     ZGre    C    G        0      0        2 
  14   chr14_46092862     ZHar    C    G        0      0        2 
  14   chr14_46092862   Sample    C    G        0      0        2 
  14   chr14_46094985     AAsi    G    T        0      0        2 
  14   chr14_46094985     AKia    G    T        0      0        2 
  14   chr14_46094985     AOna    G    T        0      0        2 
  14   chr14_46094985     ASom    G    T        0      0        2 
  14   chr14_46094985     HCab    G    T        1      2        2 
  14   chr14_46094985     HPrz    G    T        1      2        2 
  14   chr14_46094985     ZBoe    G    T        0      0        2 
  14   chr14_46094985     ZGre    G    T        0      0        2 
  14   chr14_46094985     ZHar    G    T        0      0        2 
  14   chr14_46094985   Sample    G    T        0      0        2 
  14   chr14_46153598     AAsi    A    T        0      0        2 
  14   chr14_46153598     AKia    A    T        0      0        2 
  14   chr14_46153598     AOna    A    T        0      0        2 
  14   chr14_46153598     ASom    A    T        0      0        2 
  14   chr14_46153598     HCab    A    T        0      0        2 
  14   chr14_46153598     HPrz    A    T        0      0        2 
  14   chr14_46153598     ZBoe    A    T      0.5      1        2 
  14   chr14_46153598     ZGre    A    T        0      0        2 
  14   chr14_46153598     ZHar    A    T        0      0        2 
  14   chr14_46153598   Sample    A    T        0      0        2 
  14   chr14_46153913     AAsi    C    A        0      0        2 
  14   chr14_46153913     AKia    C    A        0      0        2 
  14   chr14_46153913     AOna    C    A        0      0        2 
  14   chr14_46153913     ASom    C    A        0      0        2 
  14   chr14_46153913     HCab    C    A        0      0        2 
  14   chr14_46153913     HPrz    C    A        0      0        2 
  14   chr14_46153913     ZBoe    C    A        0      0        2 
  14   chr14_46153913     ZGre    C    A        1      2        2 
  14   chr14_46153913     ZHar    C    A        0      0        2 
  14   chr14_46153913   Sample    C    A        0      0        2 
  14   chr14_46155030     AAsi    T    G        0      0        2 
  14   chr14_46155030     AKia    T    G        0      0        2 
  14   chr14_46155030     AOna    T    G        0      0        2 
  14   chr14_46155030     ASom    T    G        0      0        2 
  14   chr14_46155030     HCab    T    G        0      0        2 
  14   chr14_46155030     HPrz    T    G        0      0        2 
  14   chr14_46155030     ZBoe    T    G        0      0        2 
  14   chr14_46155030     ZGre    T    G        0      0        2 
  14   chr14_46155030     ZHar    T    G      0.5      1        2 
  14   chr14_46155030   Sample    T    G        0      0        2 
  14   chr14_46160086     AAsi    T    G        0      0        2 
  14   chr14_46160086     AKia    T    G        0      0        2 
  14   chr14_46160086     AOna    T    G        0      0        2 
  14   chr14_46160086     ASom    T    G        0      0        2 
  14   chr14_46160086     HCab    T    G        1      2        2 
  14   chr14_46160086     HPrz    T    G        1      2        2 
  14   chr14_46160086     ZBoe    T    G        0      0        2 
  14   chr14_46160086     ZGre    T    G        0      0        2 
  14   chr14_46160086     ZHar    T    G        0      0        2 
  14   chr14_46160086   Sample    T    G        0      0        2 
  14   chr14_46174892     AAsi    G    C        0      0        2 
  14   chr14_46174892     AKia    G    C        0      0        2 
  14   chr14_46174892     AOna    G    C        0      0        2 
  14   chr14_46174892     ASom    G    C        0      0        2 
  14   chr14_46174892     HCab    G    C        1      2        2 
  14   chr14_46174892     HPrz    G    C        1      2        2 
  14   chr14_46174892     ZBoe    G    C        0      0        2 
  14   chr14_46174892     ZGre    G    C        0      0        2 
  14   chr14_46174892     ZHar    G    C        0      0        2 
  14   chr14_46174892   Sample    G    C        0      0        2 
  14   chr14_46194418     AAsi    C    A        0      0        2 
  14   chr14_46194418     AKia    C    A        1      2        2 
  14   chr14_46194418     AOna    C    A        1      2        2 
  14   chr14_46194418     ASom    C    A        0      0        2 
  14   chr14_46194418     HCab    C    A        0      0        2 
  14   chr14_46194418     HPrz    C    A        0      0        2 
  14   chr14_46194418     ZBoe    C    A        0      0        2 
  14   chr14_46194418     ZGre    C    A        0      0        2 
  14   chr14_46194418     ZHar    C    A        0      0        2 
  14   chr14_46194418   Sample    C    A        0      0        2 
  14   chr14_46220044     AAsi    C    G        0      0        2 
  14   chr14_46220044     AKia    C    G        0      0        2 
  14   chr14_46220044     AOna    C    G        0      0        2 
  14   chr14_46220044     ASom    C    G        0      0        2 
  14   chr14_46220044     HCab    C    G        0      0        2 
  14   chr14_46220044     HPrz    C    G        0      0        2 
  14   chr14_46220044     ZBoe    C    G        0      0        2 
  14   chr14_46220044     ZGre    C    G        0      0        2 
  14   chr14_46220044     ZHar    C    G        1      2        2 
  14   chr14_46220044   Sample    C    G        0      0        2 
  14   chr14_46227708     AAsi    G    C        0      0        2 
  14   chr14_46227708     AKia    G    C        1      2        2 
  14   chr14_46227708     AOna    G    C        0      0        2 
  14   chr14_46227708     ASom    G    C        0      0        2 
  14   chr14_46227708     HCab    G    C        0      0        2 
  14   chr14_46227708     HPrz    G    C        0      0        2 
  14   chr14_46227708     ZBoe    G    C        0      0        2 
  14   chr14_46227708     ZGre    G    C        0      0        2 
  14   chr14_46227708     ZHar    G    C        0      0        2 
  14   chr14_46227708   Sample    G    C        0      0        2 
  14   chr14_46240878     AAsi    T    A        0      0        2 
  14   chr14_46240878     AKia    T    A        0      0        2 
  14   chr14_46240878     AOna    T    A        0      0        2 
  14   chr14_46240878     ASom    T    A        0      0        2 
  14   chr14_46240878     HCab    T    A        0      0        2 
  14   chr14_46240878     HPrz    T    A        0      0        2 
  14   chr14_46240878     ZBoe    T    A        0      0        2 
  14   chr14_46240878     ZGre    T    A        0      0        2 
  14   chr14_46240878     ZHar    T    A        1      2        2 
  14   chr14_46240878   Sample    T    A        0      0        2 
  14   chr14_46244255     AAsi    G    C        0      0        2 
  14   chr14_46244255     AKia    G    C        0      0        2 
  14   chr14_46244255     AOna    G    C        0      0        2 
  14   chr14_46244255     ASom    G    C        0      0        2 
  14   chr14_46244255     HCab    G    C        0      0        2 
  14   chr14_46244255     HPrz    G    C        0      0        2 
  14   chr14_46244255     ZBoe    G    C      0.5      1        2 
  14   chr14_46244255     ZGre    G    C        0      0        2 
  14   chr14_46244255     ZHar    G    C        0      0        2 
  14   chr14_46244255   Sample    G    C        0      0        2 
  14   chr14_46250521     AAsi    T    G        0      0        2 
  14   chr14_46250521     AKia    T    G        0      0        2 
  14   chr14_46250521     AOna    T    G        0      0        2 
  14   chr14_46250521     ASom    T    G        0      0        2 
  14   chr14_46250521     HCab    T    G        1      2        2 
  14   chr14_46250521     HPrz    T    G        1      2        2 
  14   chr14_46250521     ZBoe    T    G        0      0        2 
  14   chr14_46250521     ZGre    T    G        0      0        2 
  14   chr14_46250521     ZHar    T    G        0      0        2 
  14   chr14_46250521   Sample    T    G        0      0        2 
  14   chr14_46258695     AAsi    C    G        0      0        2 
  14   chr14_46258695     AKia    C    G      0.5      1        2 
  14   chr14_46258695     AOna    C    G        0      0        2 
  14   chr14_46258695     ASom    C    G        0      0        2 
  14   chr14_46258695     HCab    C    G        0      0        2 
  14   chr14_46258695     HPrz    C    G        0      0        2 
  14   chr14_46258695     ZBoe    C    G        0      0        2 
  14   chr14_46258695     ZGre    C    G        0      0        2 
  14   chr14_46258695     ZHar    C    G        0      0        2 
  14   chr14_46258695   Sample    C    G        0      0        2 
  14   chr14_46279013     AAsi    A    T        0      0        2 
  14   chr14_46279013     AKia    A    T      0.5      1        2 
  14   chr14_46279013     AOna    A    T        1      2        2 
  14   chr14_46279013     ASom    A    T        0      0        2 
  14   chr14_46279013     HCab    A    T        0      0        2 
  14   chr14_46279013     HPrz    A    T        0      0        2 
  14   chr14_46279013     ZBoe    A    T        0      0        2 
  14   chr14_46279013     ZGre    A    T        0      0        2 
  14   chr14_46279013     ZHar    A    T        0      0        2 
  14   chr14_46279013   Sample    A    T        0      0        2 
  14   chr14_46339875     AAsi    C    G        0      0        2 
  14   chr14_46339875     AKia    C    G        0      0        2 
  14   chr14_46339875     AOna    C    G        0      0        2 
  14   chr14_46339875     ASom    C    G        0      0        2 
  14   chr14_46339875     HCab    C    G        1      2        2 
  14   chr14_46339875     HPrz    C    G        1      2        2 
  14   chr14_46339875     ZBoe    C    G        0      0        2 
  14   chr14_46339875     ZGre    C    G        0      0        2 
  14   chr14_46339875     ZHar    C    G        0      0        2 
  14   chr14_46339875   Sample    C    G        0      0        2 
  14   chr14_46383494     AAsi    T    G        0      0        2 
  14   chr14_46383494     AKia    T    G        0      0        2 
  14   chr14_46383494     AOna    T    G        0      0        2 
  14   chr14_46383494     ASom    T    G        0      0        2 
  14   chr14_46383494     HCab    T    G        0      0        2 
  14   chr14_46383494     HPrz    T    G        0      0        2 
  14   chr14_46383494     ZBoe    T    G        0      0        2 
  14   chr14_46383494     ZGre    T    G        1      2        2 
  14   chr14_46383494     ZHar    T    G        0      0        2 
  14   chr14_46383494   Sample    T    G        0      0        2 
  14   chr14_46392698     AAsi    T    A        0      0        2 
  14   chr14_46392698     AKia    T    A        0      0        2 
  14   chr14_46392698     AOna    T    A        0      0        2 
  14   chr14_46392698     ASom    T    A        0      0        2 
  14   chr14_46392698     HCab    T    A        1      2        2 
  14   chr14_46392698     HPrz    T    A        1      2        2 
  14   chr14_46392698     ZBoe    T    A        0      0        2 
  14   chr14_46392698     ZGre    T    A        0      0        2 
  14   chr14_46392698     ZHar    T    A        0      0        2 
  14   chr14_46392698   Sample    T    A        0      0        2 
  14   chr14_46392892     AAsi    G    T      0.5      1        2 
  14   chr14_46392892     AKia    G    T        0      0        2 
  14   chr14_46392892     AOna    G    T        0      0        2 
  14   chr14_46392892     ASom    G    T        0      0        2 
  14   chr14_46392892     HCab    G    T        0      0        2 
  14   chr14_46392892     HPrz    G    T        0      0        2 
  14   chr14_46392892     ZBoe    G    T        0      0        2 
  14   chr14_46392892     ZGre    G    T        0      0        2 
  14   chr14_46392892     ZHar    G    T        0      0        2 
  14   chr14_46392892   Sample    G    T        0      0        2 
  14   chr14_46414871     AAsi    A    C        0      0        2 
  14   chr14_46414871     AKia    A    C        0      0        2 
  14   chr14_46414871     AOna    A    C        0      0        2 
  14   chr14_46414871     ASom    A    C        1      2        2 
  14   chr14_46414871     HCab    A    C        0      0        2 
  14   chr14_46414871     HPrz    A    C        0      0        2 
  14   chr14_46414871     ZBoe    A    C        0      0        2 
  14   chr14_46414871     ZGre    A    C        0      0        2 
  14   chr14_46414871     ZHar    A    C        0      0        2 
  14   chr14_46414871   Sample    A    C        0      0        2 
  14   chr14_46424181     AAsi    G    T        0      0        2 
  14   chr14_46424181     AKia    G    T        0      0        2 
  14   chr14_46424181     AOna    G    T        0      0        2 
  14   chr14_46424181     ASom    G    T        0      0        2 
  14   chr14_46424181     HCab    G    T        0      0        2 
  14   chr14_46424181     HPrz    G    T        0      0        2 
  14   chr14_46424181     ZBoe    G    T        0      0        2 
  14   chr14_46424181     ZGre    G    T        0      0        2 
  14   chr14_46424181     ZHar    G    T        1      2        2 
  14   chr14_46424181   Sample    G    T        0      0        2 
  14   chr14_46428362     AAsi    T    A        0      0        2 
  14   chr14_46428362     AKia    T    A        0      0        2 
  14   chr14_46428362     AOna    T    A      0.5      1        2 
  14   chr14_46428362     ASom    T    A        0      0        2 
  14   chr14_46428362     HCab    T    A        0      0        2 
  14   chr14_46428362     HPrz    T    A        0      0        2 
  14   chr14_46428362     ZBoe    T    A        0      0        2 
  14   chr14_46428362     ZGre    T    A        0      0        2 
  14   chr14_46428362     ZHar    T    A        0      0        2 
  14   chr14_46428362   Sample    T    A        0      0        2 
  14   chr14_46435070     AAsi    T    A      0.5      1        2 
  14   chr14_46435070     AKia    T    A        0      0        2 
  14   chr14_46435070     AOna    T    A        0      0        2 
  14   chr14_46435070     ASom    T    A        0      0        2 
  14   chr14_46435070     HCab    T    A        0      0        2 
  14   chr14_46435070     HPrz    T    A        0      0        2 
  14   chr14_46435070     ZBoe    T    A        0      0        2 
  14   chr14_46435070     ZGre    T    A        0      0        2 
  14   chr14_46435070     ZHar    T    A        0      0        2 
  14   chr14_46435070   Sample    T    A        0      0        2 
  14   chr14_46440434     AAsi    T    A        0      0        2 
  14   chr14_46440434     AKia    T    A        0      0        2 
  14   chr14_46440434     AOna    T    A        0      0        2 
  14   chr14_46440434     ASom    T    A        1      2        2 
  14   chr14_46440434     HCab    T    A        0      0        2 
  14   chr14_46440434     HPrz    T    A        0      0        2 
  14   chr14_46440434     ZBoe    T    A        0      0        2 
  14   chr14_46440434     ZGre    T    A        0      0        2 
  14   chr14_46440434     ZHar    T    A        0      0        2 
  14   chr14_46440434   Sample    T    A        0      0        2 
  14   chr14_46452429     AAsi    T    A        0      0        2 
  14   chr14_46452429     AKia    T    A        0      0        2 
  14   chr14_46452429     AOna    T    A        0      0        2 
  14   chr14_46452429     ASom    T    A        0      0        2 
  14   chr14_46452429     HCab    T    A        1      2        2 
  14   chr14_46452429     HPrz    T    A        1      2        2 
  14   chr14_46452429     ZBoe    T    A        0      0        2 
  14   chr14_46452429     ZGre    T    A        0      0        2 
  14   chr14_46452429     ZHar    T    A        0      0        2 
  14   chr14_46452429   Sample    T    A        0      0        2 
  14   chr14_46504583     AAsi    G    T        0      0        2 
  14   chr14_46504583     AKia    G    T        0      0        2 
  14   chr14_46504583     AOna    G    T        0      0        2 
  14   chr14_46504583     ASom    G    T        0      0        2 
  14   chr14_46504583     HCab    G    T        0      0        2 
  14   chr14_46504583     HPrz    G    T        0      0        2 
  14   chr14_46504583     ZBoe    G    T        0      0        2 
  14   chr14_46504583     ZGre    G    T      0.5      1        2 
  14   chr14_46504583     ZHar    G    T        0      0        2 
  14   chr14_46504583   Sample    G    T        0      0        2 
  14   chr14_46514296     AAsi    G    C        0      0        2 
  14   chr14_46514296     AKia    G    C        0      0        2 
  14   chr14_46514296     AOna    G    C        0      0        2 
  14   chr14_46514296     ASom    G    C        0      0        2 
  14   chr14_46514296     HCab    G    C      0.5      1        2 
  14   chr14_46514296     HPrz    G    C      0.5      1        2 
  14   chr14_46514296     ZBoe    G    C        0      0        2 
  14   chr14_46514296     ZGre    G    C        0      0        2 
  14   chr14_46514296     ZHar    G    C        0      0        2 
  14   chr14_46514296   Sample    G    C        0      0        2 
  14   chr14_46554910     AAsi    G    T        0      0        2 
  14   chr14_46554910     AKia    G    T      0.5      1        2 
  14   chr14_46554910     AOna    G    T        0      0        2 
  14   chr14_46554910     ASom    G    T        0      0        2 
  14   chr14_46554910     HCab    G    T        0      0        2 
  14   chr14_46554910     HPrz    G    T        0      0        2 
  14   chr14_46554910     ZBoe    G    T        0      0        2 
  14   chr14_46554910     ZGre    G    T        0      0        2 
  14   chr14_46554910     ZHar    G    T        0      0        2 
  14   chr14_46554910   Sample    G    T        0      0        2 
  14   chr14_46577177     AAsi    G    C        0      0        2 
  14   chr14_46577177     AKia    G    C        0      0        2 
  14   chr14_46577177     AOna    G    C      0.5      1        2 
  14   chr14_46577177     ASom    G    C        0      0        2 
  14   chr14_46577177     HCab    G    C        0      0        2 
  14   chr14_46577177     HPrz    G    C        0      0        2 
  14   chr14_46577177     ZBoe    G    C        0      0        2 
  14   chr14_46577177     ZGre    G    C        0      0        2 
  14   chr14_46577177     ZHar    G    C        0      0        2 
  14   chr14_46577177   Sample    G    C        0      0        2 
  14   chr14_46608262     AAsi    C    A        0      0        2 
  14   chr14_46608262     AKia    C    A        0      0        2 
  14   chr14_46608262     AOna    C    A        0      0        2 
  14   chr14_46608262     ASom    C    A        0      0        2 
  14   chr14_46608262     HCab    C    A        1      2        2 
  14   chr14_46608262     HPrz    C    A        1      2        2 
  14   chr14_46608262     ZBoe    C    A        0      0        2 
  14   chr14_46608262     ZGre    C    A        0      0        2 
  14   chr14_46608262     ZHar    C    A        0      0        2 
  14   chr14_46608262   Sample    C    A        0      0        2 
  14   chr14_46646825     AAsi    C    A        0      0        2 
  14   chr14_46646825     AKia    C    A        0      0        2 
  14   chr14_46646825     AOna    C    A        0      0        2 
  14   chr14_46646825     ASom    C    A        0      0        2 
  14   chr14_46646825     HCab    C    A        0      0        2 
  14   chr14_46646825     HPrz    C    A        0      0        2 
  14   chr14_46646825     ZBoe    C    A      0.5      1        2 
  14   chr14_46646825     ZGre    C    A        0      0        2 
  14   chr14_46646825     ZHar    C    A        0      0        2 
  14   chr14_46646825   Sample    C    A        0      0        2 
  14   chr14_46658806     AAsi    C    A        0      0        2 
  14   chr14_46658806     AKia    C    A        0      0        2 
  14   chr14_46658806     AOna    C    A        0      0        2 
  14   chr14_46658806     ASom    C    A        0      0        2 
  14   chr14_46658806     HCab    C    A        0      0        2 
  14   chr14_46658806     HPrz    C    A        0      0        2 
  14   chr14_46658806     ZBoe    C    A      0.5      1        2 
  14   chr14_46658806     ZGre    C    A        0      0        2 
  14   chr14_46658806     ZHar    C    A        0      0        2 
  14   chr14_46658806   Sample    C    A        0      0        2 
  14   chr14_46659077     AAsi    C    G        0      0        2 
  14   chr14_46659077     AKia    C    G        0      0        2 
  14   chr14_46659077     AOna    C    G        0      0        2 
  14   chr14_46659077     ASom    C    G        0      0        2 
  14   chr14_46659077     HCab    C    G        1      2        2 
  14   chr14_46659077     HPrz    C    G      0.5      1        2 
  14   chr14_46659077     ZBoe    C    G        0      0        2 
  14   chr14_46659077     ZGre    C    G        0      0        2 
  14   chr14_46659077     ZHar    C    G        0      0        2 
  14   chr14_46659077   Sample    C    G        0      0        2 
  14   chr14_46678384     AAsi    A    C        0      0        2 
  14   chr14_46678384     AKia    A    C        0      0        2 
  14   chr14_46678384     AOna    A    C        0      0        2 
  14   chr14_46678384     ASom    A    C        0      0        2 
  14   chr14_46678384     HCab    A    C        1      2        2 
  14   chr14_46678384     HPrz    A    C        1      2        2 
  14   chr14_46678384     ZBoe    A    C        0      0        2 
  14   chr14_46678384     ZGre    A    C        0      0        2 
  14   chr14_46678384     ZHar    A    C        0      0        2 
  14   chr14_46678384   Sample    A    C        0      0        2 
  14   chr14_46682128     AAsi    G    C        0      0        2 
  14   chr14_46682128     AKia    G    C        0      0        2 
  14   chr14_46682128     AOna    G    C        0      0        2 
  14   chr14_46682128     ASom    G    C        0      0        2 
  14   chr14_46682128     HCab    G    C        0      0        2 
  14   chr14_46682128     HPrz    G    C        0      0        2 
  14   chr14_46682128     ZBoe    G    C      0.5      1        2 
  14   chr14_46682128     ZGre    G    C        0      0        2 
  14   chr14_46682128     ZHar    G    C        0      0        2 
  14   chr14_46682128   Sample    G    C        0      0        2 
  14   chr14_46714797     AAsi    G    T        0      0        2 
  14   chr14_46714797     AKia    G    T        1      2        2 
  14   chr14_46714797     AOna    G    T      0.5      1        2 
  14   chr14_46714797     ASom    G    T        0      0        2 
  14   chr14_46714797     HCab    G    T        0      0        2 
  14   chr14_46714797     HPrz    G    T        0      0        2 
  14   chr14_46714797     ZBoe    G    T        0      0        2 
  14   chr14_46714797     ZGre    G    T        0      0        2 
  14   chr14_46714797     ZHar    G    T        0      0        2 
  14   chr14_46714797   Sample    G    T        0      0        2 
  14   chr14_46734444     AAsi    G    C        0      0        2 
  14   chr14_46734444     AKia    G    C        0      0        2 
  14   chr14_46734444     AOna    G    C        0      0        2 
  14   chr14_46734444     ASom    G    C        0      0        2 
  14   chr14_46734444     HCab    G    C        1      2        2 
  14   chr14_46734444     HPrz    G    C        1      2        2 
  14   chr14_46734444     ZBoe    G    C        0      0        2 
  14   chr14_46734444     ZGre    G    C        0      0        2 
  14   chr14_46734444     ZHar    G    C        0      0        2 
  14   chr14_46734444   Sample    G    C        0      0        2 
  14   chr14_46766169     AAsi    G    C        0      0        2 
  14   chr14_46766169     AKia    G    C        0      0        2 
  14   chr14_46766169     AOna    G    C        0      0        2 
  14   chr14_46766169     ASom    G    C        0      0        2 
  14   chr14_46766169     HCab    G    C        1      2        2 
  14   chr14_46766169     HPrz    G    C        1      2        2 
  14   chr14_46766169     ZBoe    G    C        0      0        2 
  14   chr14_46766169     ZGre    G    C        0      0        2 
  14   chr14_46766169     ZHar    G    C        0      0        2 
  14   chr14_46766169   Sample    G    C        0      0        2 
  14   chr14_46800810     AAsi    A    T        0      0        2 
  14   chr14_46800810     AKia    A    T        0      0        2 
  14   chr14_46800810     AOna    A    T        0      0        2 
  14   chr14_46800810     ASom    A    T        0      0        2 
  14   chr14_46800810     HCab    A    T        0      0        2 
  14   chr14_46800810     HPrz    A    T      0.5      1        2 
  14   chr14_46800810     ZBoe    A    T        0      0        2 
  14   chr14_46800810     ZGre    A    T        0      0        2 
  14   chr14_46800810     ZHar    A    T        0      0        2 
  14   chr14_46800810   Sample    A    T        0      0        2 
  14   chr14_46807171     AAsi    C    G        0      0        2 
  14   chr14_46807171     AKia    C    G        0      0        2 
  14   chr14_46807171     AOna    C    G        0      0        2 
  14   chr14_46807171     ASom    C    G        0      0        2 
  14   chr14_46807171     HCab    C    G      0.5      1        2 
  14   chr14_46807171     HPrz    C    G        0      0        2 
  14   chr14_46807171     ZBoe    C    G        0      0        2 
  14   chr14_46807171     ZGre    C    G        0      0        2 
  14   chr14_46807171     ZHar    C    G        0      0        2 
  14   chr14_46807171   Sample    C    G        0      0        2 
  14   chr14_46816344     AAsi    G    T        0      0        2 
  14   chr14_46816344     AKia    G    T        0      0        2 
  14   chr14_46816344     AOna    G    T        0      0        2 
  14   chr14_46816344     ASom    G    T        0      0        2 
  14   chr14_46816344     HCab    G    T        0      0        2 
  14   chr14_46816344     HPrz    G    T      0.5      1        2 
  14   chr14_46816344     ZBoe    G    T        0      0        2 
  14   chr14_46816344     ZGre    G    T        0      0        2 
  14   chr14_46816344     ZHar    G    T        0      0        2 
  14   chr14_46816344   Sample    G    T        0      0        2 
  14   chr14_46820027     AAsi    C    A        0      0        2 
  14   chr14_46820027     AKia    C    A        0      0        2 
  14   chr14_46820027     AOna    C    A        0      0        2 
  14   chr14_46820027     ASom    C    A        0      0        2 
  14   chr14_46820027     HCab    C    A        0      0        2 
  14   chr14_46820027     HPrz    C    A        0      0        2 
  14   chr14_46820027     ZBoe    C    A      0.5      1        2 
  14   chr14_46820027     ZGre    C    A        0      0        2 
  14   chr14_46820027     ZHar    C    A        0      0        2 
  14   chr14_46820027   Sample    C    A        0      0        2 
  14   chr14_46829357     AAsi    T    G        0      0        2 
  14   chr14_46829357     AKia    T    G        0      0        2 
  14   chr14_46829357     AOna    T    G        0      0        2 
  14   chr14_46829357     ASom    T    G        0      0        2 
  14   chr14_46829357     HCab    T    G        1      2        2 
  14   chr14_46829357     HPrz    T    G        1      2        2 
  14   chr14_46829357     ZBoe    T    G        0      0        2 
  14   chr14_46829357     ZGre    T    G        0      0        2 
  14   chr14_46829357     ZHar    T    G        0      0        2 
  14   chr14_46829357   Sample    T    G        0      0        2 
  14   chr14_46835206     AAsi    C    A        0      0        2 
  14   chr14_46835206     AKia    C    A        0      0        2 
  14   chr14_46835206     AOna    C    A        0      0        2 
  14   chr14_46835206     ASom    C    A        0      0        2 
  14   chr14_46835206     HCab    C    A        1      2        2 
  14   chr14_46835206     HPrz    C    A        1      2        2 
  14   chr14_46835206     ZBoe    C    A        0      0        2 
  14   chr14_46835206     ZGre    C    A        0      0        2 
  14   chr14_46835206     ZHar    C    A        0      0        2 
  14   chr14_46835206   Sample    C    A        0      0        2 
  14   chr14_46849700     AAsi    C    A        1      2        2 
  14   chr14_46849700     AKia    C    A        0      0        2 
  14   chr14_46849700     AOna    C    A        0      0        2 
  14   chr14_46849700     ASom    C    A        1      2        2 
  14   chr14_46849700     HCab    C    A        0      0        2 
  14   chr14_46849700     HPrz    C    A        0      0        2 
  14   chr14_46849700     ZBoe    C    A        0      0        2 
  14   chr14_46849700     ZGre    C    A        0      0        2 
  14   chr14_46849700     ZHar    C    A        0      0        2 
  14   chr14_46849700   Sample    C    A        1      2        2 
  14   chr14_46865959     AAsi    A    T        0      0        2 
  14   chr14_46865959     AKia    A    T        0      0        2 
  14   chr14_46865959     AOna    A    T        0      0        2 
  14   chr14_46865959     ASom    A    T        0      0        2 
  14   chr14_46865959     HCab    A    T        1      2        2 
  14   chr14_46865959     HPrz    A    T        1      2        2 
  14   chr14_46865959     ZBoe    A    T        0      0        2 
  14   chr14_46865959     ZGre    A    T        0      0        2 
  14   chr14_46865959     ZHar    A    T        0      0        2 
  14   chr14_46865959   Sample    A    T        0      0        2 
  14   chr14_46896603     AAsi    A    T        0      0        2 
  14   chr14_46896603     AKia    A    T        0      0        2 
  14   chr14_46896603     AOna    A    T        0      0        2 
  14   chr14_46896603     ASom    A    T        0      0        2 
  14   chr14_46896603     HCab    A    T        1      2        2 
  14   chr14_46896603     HPrz    A    T        1      2        2 
  14   chr14_46896603     ZBoe    A    T        0      0        2 
  14   chr14_46896603     ZGre    A    T        0      0        2 
  14   chr14_46896603     ZHar    A    T        0      0        2 
  14   chr14_46896603   Sample    A    T        0      0        2 
  14   chr14_46914474     AAsi    C    A        0      0        2 
  14   chr14_46914474     AKia    C    A        0      0        2 
  14   chr14_46914474     AOna    C    A        0      0        2 
  14   chr14_46914474     ASom    C    A        0      0        2 
  14   chr14_46914474     HCab    C    A        1      2        2 
  14   chr14_46914474     HPrz    C    A        1      2        2 
  14   chr14_46914474     ZBoe    C    A        0      0        2 
  14   chr14_46914474     ZGre    C    A        0      0        2 
  14   chr14_46914474     ZHar    C    A        0      0        2 
  14   chr14_46914474   Sample    C    A        0      0        2 
  14   chr14_46922683     AAsi    G    T        0      0        2 
  14   chr14_46922683     AKia    G    T        0      0        2 
  14   chr14_46922683     AOna    G    T        0      0        2 
  14   chr14_46922683     ASom    G    T        0      0        2 
  14   chr14_46922683     HCab    G    T        1      2        2 
  14   chr14_46922683     HPrz    G    T        1      2        2 
  14   chr14_46922683     ZBoe    G    T        0      0        2 
  14   chr14_46922683     ZGre    G    T        0      0        2 
  14   chr14_46922683     ZHar    G    T        0      0        2 
  14   chr14_46922683   Sample    G    T        0      0        2 
  14   chr14_46924787     AAsi    G    T        0      0        2 
  14   chr14_46924787     AKia    G    T      0.5      1        2 
  14   chr14_46924787     AOna    G    T        0      0        2 
  14   chr14_46924787     ASom    G    T        0      0        2 
  14   chr14_46924787     HCab    G    T        0      0        2 
  14   chr14_46924787     HPrz    G    T        0      0        2 
  14   chr14_46924787     ZBoe    G    T        0      0        2 
  14   chr14_46924787     ZGre    G    T        0      0        2 
  14   chr14_46924787     ZHar    G    T        0      0        2 
  14   chr14_46924787   Sample    G    T        0      0        2 
  14   chr14_46938590     AAsi    C    G        1      2        2 
  14   chr14_46938590     AKia    C    G        0      0        2 
  14   chr14_46938590     AOna    C    G        0      0        2 
  14   chr14_46938590     ASom    C    G        0      0        2 
  14   chr14_46938590     HCab    C    G        0      0        2 
  14   chr14_46938590     HPrz    C    G        0      0        2 
  14   chr14_46938590     ZBoe    C    G        0      0        2 
  14   chr14_46938590     ZGre    C    G        0      0        2 
  14   chr14_46938590     ZHar    C    G        0      0        2 
  14   chr14_46938590   Sample    C    G        1      2        2 
  14   chr14_46940278     AAsi    G    C        0      0        2 
  14   chr14_46940278     AKia    G    C        1      2        2 
  14   chr14_46940278     AOna    G    C        0      0        2 
  14   chr14_46940278     ASom    G    C        0      0        2 
  14   chr14_46940278     HCab    G    C        0      0        2 
  14   chr14_46940278     HPrz    G    C        0      0        2 
  14   chr14_46940278     ZBoe    G    C        0      0        2 
  14   chr14_46940278     ZGre    G    C        0      0        2 
  14   chr14_46940278     ZHar    G    C        0      0        2 
  14   chr14_46940278   Sample    G    C        0      0        2 
  14   chr14_46954512     AAsi    A    C        0      0        2 
  14   chr14_46954512     AKia    A    C        0      0        2 
  14   chr14_46954512     AOna    A    C      0.5      1        2 
  14   chr14_46954512     ASom    A    C        0      0        2 
  14   chr14_46954512     HCab    A    C        0      0        2 
  14   chr14_46954512     HPrz    A    C        0      0        2 
  14   chr14_46954512     ZBoe    A    C        0      0        2 
  14   chr14_46954512     ZGre    A    C        0      0        2 
  14   chr14_46954512     ZHar    A    C        0      0        2 
  14   chr14_46954512   Sample    A    C        0      0        2 
  14   chr14_46962806     AAsi    C    G        0      0        2 
  14   chr14_46962806     AKia    C    G        0      0        2 
  14   chr14_46962806     AOna    C    G        0      0        2 
  14   chr14_46962806     ASom    C    G        0      0        2 
  14   chr14_46962806     HCab    C    G        1      2        2 
  14   chr14_46962806     HPrz    C    G        1      2        2 
  14   chr14_46962806     ZBoe    C    G        0      0        2 
  14   chr14_46962806     ZGre    C    G        0      0        2 
  14   chr14_46962806     ZHar    C    G        0      0        2 
  14   chr14_46962806   Sample    C    G        0      0        2 
  14   chr14_46984813     AAsi    C    A        0      0        2 
  14   chr14_46984813     AKia    C    A        0      0        2 
  14   chr14_46984813     AOna    C    A        0      0        2 
  14   chr14_46984813     ASom    C    A        0      0        2 
  14   chr14_46984813     HCab    C    A        0      0        2 
  14   chr14_46984813     HPrz    C    A        0      0        2 
  14   chr14_46984813     ZBoe    C    A        1      2        2 
  14   chr14_46984813     ZGre    C    A        0      0        2 
  14   chr14_46984813     ZHar    C    A        0      0        2 
  14   chr14_46984813   Sample    C    A        0      0        2 
  14   chr14_47005871     AAsi    T    G        0      0        2 
  14   chr14_47005871     AKia    T    G        0      0        2 
  14   chr14_47005871     AOna    T    G        0      0        2 
  14   chr14_47005871     ASom    T    G        0      0        2 
  14   chr14_47005871     HCab    T    G        0      0        2 
  14   chr14_47005871     HPrz    T    G        0      0        2 
  14   chr14_47005871     ZBoe    T    G        0      0        2 
  14   chr14_47005871     ZGre    T    G        0      0        2 
  14   chr14_47005871     ZHar    T    G        1      2        2 
  14   chr14_47005871   Sample    T    G        0      0        2 
  14   chr14_47019750     AAsi    G    T        0      0        2 
  14   chr14_47019750     AKia    G    T        0      0        2 
  14   chr14_47019750     AOna    G    T        0      0        2 
  14   chr14_47019750     ASom    G    T        0      0        2 
  14   chr14_47019750     HCab    G    T        0      0        2 
  14   chr14_47019750     HPrz    G    T        0      0        2 
  14   chr14_47019750     ZBoe    G    T        0      0        2 
  14   chr14_47019750     ZGre    G    T        0      0        2 
  14   chr14_47019750     ZHar    G    T      0.5      1        2 
  14   chr14_47019750   Sample    G    T        0      0        2 
  14   chr14_47031758     AAsi    A    T        0      0        2 
  14   chr14_47031758     AKia    A    T        0      0        2 
  14   chr14_47031758     AOna    A    T        0      0        2 
  14   chr14_47031758     ASom    A    T        0      0        2 
  14   chr14_47031758     HCab    A    T      0.5      1        2 
  14   chr14_47031758     HPrz    A    T        0      0        2 
  14   chr14_47031758     ZBoe    A    T        0      0        2 
  14   chr14_47031758     ZGre    A    T        0      0        2 
  14   chr14_47031758     ZHar    A    T        0      0        2 
  14   chr14_47031758   Sample    A    T        0      0        2 
  14   chr14_47041027     AAsi    T    A        0      0        2 
  14   chr14_47041027     AKia    T    A        0      0        2 
  14   chr14_47041027     AOna    T    A        0      0        2 
  14   chr14_47041027     ASom    T    A        0      0        2 
  14   chr14_47041027     HCab    T    A        0      0        2 
  14   chr14_47041027     HPrz    T    A        0      0        2 
  14   chr14_47041027     ZBoe    T    A        0      0        2 
  14   chr14_47041027     ZGre    T    A        0      0        2 
  14   chr14_47041027     ZHar    T    A        1      2        2 
  14   chr14_47041027   Sample    T    A        0      0        2 
  14   chr14_47050683     AAsi    T    A        0      0        2 
  14   chr14_47050683     AKia    T    A        0      0        2 
  14   chr14_47050683     AOna    T    A        0      0        2 
  14   chr14_47050683     ASom    T    A        0      0        2 
  14   chr14_47050683     HCab    T    A        0      0        2 
  14   chr14_47050683     HPrz    T    A        0      0        2 
  14   chr14_47050683     ZBoe    T    A      0.5      1        2 
  14   chr14_47050683     ZGre    T    A        1      2        2 
  14   chr14_47050683     ZHar    T    A        1      2        2 
  14   chr14_47050683   Sample    T    A        0      0        2 
  14   chr14_47068864     AAsi    A    C        0      0        2 
  14   chr14_47068864     AKia    A    C        1      2        2 
  14   chr14_47068864     AOna    A    C        0      0        2 
  14   chr14_47068864     ASom    A    C        0      0        2 
  14   chr14_47068864     HCab    A    C        0      0        2 
  14   chr14_47068864     HPrz    A    C        0      0        2 
  14   chr14_47068864     ZBoe    A    C        0      0        2 
  14   chr14_47068864     ZGre    A    C        0      0        2 
  14   chr14_47068864     ZHar    A    C        0      0        2 
  14   chr14_47068864   Sample    A    C        0      0        2 
  14   chr14_47075527     AAsi    G    T        0      0        2 
  14   chr14_47075527     AKia    G    T        0      0        2 
  14   chr14_47075527     AOna    G    T        0      0        2 
  14   chr14_47075527     ASom    G    T        0      0        2 
  14   chr14_47075527     HCab    G    T        0      0        2 
  14   chr14_47075527     HPrz    G    T        0      0        2 
  14   chr14_47075527     ZBoe    G    T        0      0        2 
  14   chr14_47075527     ZGre    G    T      0.5      1        2 
  14   chr14_47075527     ZHar    G    T        0      0        2 
  14   chr14_47075527   Sample    G    T        0      0        2 
  14   chr14_47085649     AAsi    T    A        0      0        2 
  14   chr14_47085649     AKia    T    A        0      0        2 
  14   chr14_47085649     AOna    T    A        0      0        2 
  14   chr14_47085649     ASom    T    A        0      0        2 
  14   chr14_47085649     HCab    T    A        1      2        2 
  14   chr14_47085649     HPrz    T    A        1      2        2 
  14   chr14_47085649     ZBoe    T    A        0      0        2 
  14   chr14_47085649     ZGre    T    A        0      0        2 
  14   chr14_47085649     ZHar    T    A        0      0        2 
  14   chr14_47085649   Sample    T    A        0      0        2 
  14   chr14_47100469     AAsi    G    C        0      0        2 
  14   chr14_47100469     AKia    G    C        0      0        2 
  14   chr14_47100469     AOna    G    C        0      0        2 
  14   chr14_47100469     ASom    G    C        0      0        2 
  14   chr14_47100469     HCab    G    C        0      0        2 
  14   chr14_47100469     HPrz    G    C        0      0        2 
  14   chr14_47100469     ZBoe    G    C      0.5      1        2 
  14   chr14_47100469     ZGre    G    C        0      0        2 
  14   chr14_47100469     ZHar    G    C        0      0        2 
  14   chr14_47100469   Sample    G    C        0      0        2 
  14   chr14_47140081     AAsi    T    G        0      0        2 
  14   chr14_47140081     AKia    T    G        0      0        2 
  14   chr14_47140081     AOna    T    G        0      0        2 
  14   chr14_47140081     ASom    T    G        0      0        2 
  14   chr14_47140081     HCab    T    G        0      0        2 
  14   chr14_47140081     HPrz    T    G        0      0        2 
  14   chr14_47140081     ZBoe    T    G      0.5      1        2 
  14   chr14_47140081     ZGre    T    G        0      0        2 
  14   chr14_47140081     ZHar    T    G        0      0        2 
  14   chr14_47140081   Sample    T    G        0      0        2 
  14   chr14_47152753     AAsi    G    T        0      0        2 
  14   chr14_47152753     AKia    G    T        0      0        2 
  14   chr14_47152753     AOna    G    T        0      0        2 
  14   chr14_47152753     ASom    G    T        0      0        2 
  14   chr14_47152753     HCab    G    T      0.5      1        2 
  14   chr14_47152753     HPrz    G    T        0      0        2 
  14   chr14_47152753     ZBoe    G    T        0      0        2 
  14   chr14_47152753     ZGre    G    T        0      0        2 
  14   chr14_47152753     ZHar    G    T        0      0        2 
  14   chr14_47152753   Sample    G    T        0      0        2 
  14   chr14_47174151     AAsi    G    C        0      0        2 
  14   chr14_47174151     AKia    G    C        0      0        2 
  14   chr14_47174151     AOna    G    C        0      0        2 
  14   chr14_47174151     ASom    G    C        0      0        2 
  14   chr14_47174151     HCab    G    C        0      0        2 
  14   chr14_47174151     HPrz    G    C        0      0        2 
  14   chr14_47174151     ZBoe    G    C        0      0        2 
  14   chr14_47174151     ZGre    G    C        1      2        2 
  14   chr14_47174151     ZHar    G    C        0      0        2 
  14   chr14_47174151   Sample    G    C        0      0        2 
  14   chr14_47183771     AAsi    G    C        0      0        2 
  14   chr14_47183771     AKia    G    C        0      0        2 
  14   chr14_47183771     AOna    G    C        0      0        2 
  14   chr14_47183771     ASom    G    C        0      0        2 
  14   chr14_47183771     HCab    G    C      0.5      1        2 
  14   chr14_47183771     HPrz    G    C        0      0        2 
  14   chr14_47183771     ZBoe    G    C        0      0        2 
  14   chr14_47183771     ZGre    G    C        0      0        2 
  14   chr14_47183771     ZHar    G    C        0      0        2 
  14   chr14_47183771   Sample    G    C        0      0        2 
  14   chr14_47184574     AAsi    G    T        0      0        2 
  14   chr14_47184574     AKia    G    T        0      0        2 
  14   chr14_47184574     AOna    G    T        0      0        2 
  14   chr14_47184574     ASom    G    T        0      0        2 
  14   chr14_47184574     HCab    G    T        0      0        2 
  14   chr14_47184574     HPrz    G    T        0      0        2 
  14   chr14_47184574     ZBoe    G    T        0      0        2 
  14   chr14_47184574     ZGre    G    T        1      2        2 
  14   chr14_47184574     ZHar    G    T        0      0        2 
  14   chr14_47184574   Sample    G    T        0      0        2 
  14   chr14_47191954     AAsi    T    G        0      0        2 
  14   chr14_47191954     AKia    T    G        0      0        2 
  14   chr14_47191954     AOna    T    G      0.5      1        2 
  14   chr14_47191954     ASom    T    G        0      0        2 
  14   chr14_47191954     HCab    T    G        0      0        2 
  14   chr14_47191954     HPrz    T    G        0      0        2 
  14   chr14_47191954     ZBoe    T    G        0      0        2 
  14   chr14_47191954     ZGre    T    G        0      0        2 
  14   chr14_47191954     ZHar    T    G        0      0        2 
  14   chr14_47191954   Sample    T    G        0      0        2 
  14   chr14_47218821     AAsi    G    T        0      0        2 
  14   chr14_47218821     AKia    G    T        0      0        2 
  14   chr14_47218821     AOna    G    T        0      0        2 
  14   chr14_47218821     ASom    G    T        0      0        2 
  14   chr14_47218821     HCab    G    T        0      0        2 
  14   chr14_47218821     HPrz    G    T        0      0        2 
  14   chr14_47218821     ZBoe    G    T      0.5      1        2 
  14   chr14_47218821     ZGre    G    T        0      0        2 
  14   chr14_47218821     ZHar    G    T        0      0        2 
  14   chr14_47218821   Sample    G    T        0      0        2 
  14   chr14_47223717     AAsi    G    C        0      0        2 
  14   chr14_47223717     AKia    G    C        0      0        2 
  14   chr14_47223717     AOna    G    C        0      0        2 
  14   chr14_47223717     ASom    G    C        0      0        2 
  14   chr14_47223717     HCab    G    C        1      2        2 
  14   chr14_47223717     HPrz    G    C        1      2        2 
  14   chr14_47223717     ZBoe    G    C        0      0        2 
  14   chr14_47223717     ZGre    G    C        0      0        2 
  14   chr14_47223717     ZHar    G    C        0      0        2 
  14   chr14_47223717   Sample    G    C        0      0        2 
  14   chr14_47225537     AAsi    G    C        0      0        2 
  14   chr14_47225537     AKia    G    C        0      0        2 
  14   chr14_47225537     AOna    G    C        0      0        2 
  14   chr14_47225537     ASom    G    C        0      0        2 
  14   chr14_47225537     HCab    G    C        0      0        2 
  14   chr14_47225537     HPrz    G    C      0.5      1        2 
  14   chr14_47225537     ZBoe    G    C        0      0        2 
  14   chr14_47225537     ZGre    G    C        0      0        2 
  14   chr14_47225537     ZHar    G    C        0      0        2 
  14   chr14_47225537   Sample    G    C        0      0        2 
  14   chr14_47226601     AAsi    T    G        0      0        2 
  14   chr14_47226601     AKia    T    G        0      0        2 
  14   chr14_47226601     AOna    T    G        0      0        2 
  14   chr14_47226601     ASom    T    G        0      0        2 
  14   chr14_47226601     HCab    T    G        1      2        2 
  14   chr14_47226601     HPrz    T    G        1      2        2 
  14   chr14_47226601     ZBoe    T    G        0      0        2 
  14   chr14_47226601     ZGre    T    G        0      0        2 
  14   chr14_47226601     ZHar    T    G        0      0        2 
  14   chr14_47226601   Sample    T    G        0      0        2 
  14   chr14_47276716     AAsi    G    C        0      0        2 
  14   chr14_47276716     AKia    G    C        0      0        2 
  14   chr14_47276716     AOna    G    C        0      0        2 
  14   chr14_47276716     ASom    G    C        0      0        2 
  14   chr14_47276716     HCab    G    C        1      2        2 
  14   chr14_47276716     HPrz    G    C        1      2        2 
  14   chr14_47276716     ZBoe    G    C        0      0        2 
  14   chr14_47276716     ZGre    G    C        0      0        2 
  14   chr14_47276716     ZHar    G    C        0      0        2 
  14   chr14_47276716   Sample    G    C        0      0        2 
  14   chr14_47282640     AAsi    G    T        0      0        2 
  14   chr14_47282640     AKia    G    T        0      0        2 
  14   chr14_47282640     AOna    G    T        0      0        2 
  14   chr14_47282640     ASom    G    T        0      0        2 
  14   chr14_47282640     HCab    G    T        0      0        2 
  14   chr14_47282640     HPrz    G    T      0.5      1        2 
  14   chr14_47282640     ZBoe    G    T        0      0        2 
  14   chr14_47282640     ZGre    G    T        0      0        2 
  14   chr14_47282640     ZHar    G    T        0      0        2 
  14   chr14_47282640   Sample    G    T        0      0        2 
  14   chr14_47284399     AAsi    T    G        0      0        2 
  14   chr14_47284399     AKia    T    G        0      0        2 
  14   chr14_47284399     AOna    T    G        0      0        2 
  14   chr14_47284399     ASom    T    G        0      0        2 
  14   chr14_47284399     HCab    T    G        0      0        2 
  14   chr14_47284399     HPrz    T    G        0      0        2 
  14   chr14_47284399     ZBoe    T    G        1      2        2 
  14   chr14_47284399     ZGre    T    G        0      0        2 
  14   chr14_47284399     ZHar    T    G        0      0        2 
  14   chr14_47284399   Sample    T    G        0      0        2 
  14   chr14_47289508     AAsi    G    C        0      0        2 
  14   chr14_47289508     AKia    G    C        0      0        2 
  14   chr14_47289508     AOna    G    C        0      0        2 
  14   chr14_47289508     ASom    G    C        0      0        2 
  14   chr14_47289508     HCab    G    C        0      0        2 
  14   chr14_47289508     HPrz    G    C        0      0        2 
  14   chr14_47289508     ZBoe    G    C        0      0        2 
  14   chr14_47289508     ZGre    G    C        0      0        2 
  14   chr14_47289508     ZHar    G    C        1      2        2 
  14   chr14_47289508   Sample    G    C        0      0        2 
  14   chr14_47304818     AAsi    C    A        0      0        2 
  14   chr14_47304818     AKia    C    A      0.5      1        2 
  14   chr14_47304818     AOna    C    A        0      0        2 
  14   chr14_47304818     ASom    C    A        0      0        2 
  14   chr14_47304818     HCab    C    A        0      0        2 
  14   chr14_47304818     HPrz    C    A        0      0        2 
  14   chr14_47304818     ZBoe    C    A        0      0        2 
  14   chr14_47304818     ZGre    C    A        0      0        2 
  14   chr14_47304818     ZHar    C    A        0      0        2 
  14   chr14_47304818   Sample    C    A        0      0        2 
  14   chr14_47326411     AAsi    A    C        0      0        2 
  14   chr14_47326411     AKia    A    C        1      2        2 
  14   chr14_47326411     AOna    A    C      0.5      1        2 
  14   chr14_47326411     ASom    A    C        0      0        2 
  14   chr14_47326411     HCab    A    C        0      0        2 
  14   chr14_47326411     HPrz    A    C        0      0        2 
  14   chr14_47326411     ZBoe    A    C        0      0        2 
  14   chr14_47326411     ZGre    A    C        0      0        2 
  14   chr14_47326411     ZHar    A    C        0      0        2 
  14   chr14_47326411   Sample    A    C        0      0        2 
  14   chr14_47333752     AAsi    G    T        0      0        2 
  14   chr14_47333752     AKia    G    T        0      0        2 
  14   chr14_47333752     AOna    G    T        0      0        2 
  14   chr14_47333752     ASom    G    T        0      0        2 
  14   chr14_47333752     HCab    G    T        1      2        2 
  14   chr14_47333752     HPrz    G    T        1      2        2 
  14   chr14_47333752     ZBoe    G    T        0      0        2 
  14   chr14_47333752     ZGre    G    T        0      0        2 
  14   chr14_47333752     ZHar    G    T        0      0        2 
  14   chr14_47333752   Sample    G    T        0      0        2 
  14   chr14_47343622     AAsi    A    T        0      0        2 
  14   chr14_47343622     AKia    A    T        0      0        2 
  14   chr14_47343622     AOna    A    T        0      0        2 
  14   chr14_47343622     ASom    A    T        0      0        2 
  14   chr14_47343622     HCab    A    T        0      0        2 
  14   chr14_47343622     HPrz    A    T        0      0        2 
  14   chr14_47343622     ZBoe    A    T        0      0        2 
  14   chr14_47343622     ZGre    A    T      0.5      1        2 
  14   chr14_47343622     ZHar    A    T        0      0        2 
  14   chr14_47343622   Sample    A    T        0      0        2 
  14   chr14_47378463     AAsi    G    T        1      2        2 
  14   chr14_47378463     AKia    G    T        0      0        2 
  14   chr14_47378463     AOna    G    T        0      0        2 
  14   chr14_47378463     ASom    G    T        1      2        2 
  14   chr14_47378463     HCab    G    T        0      0        2 
  14   chr14_47378463     HPrz    G    T        0      0        2 
  14   chr14_47378463     ZBoe    G    T        0      0        2 
  14   chr14_47378463     ZGre    G    T        0      0        2 
  14   chr14_47378463     ZHar    G    T        0      0        2 
  14   chr14_47378463   Sample    G    T        1      2        2 
  14   chr14_47379192     AAsi    G    T        0      0        2 
  14   chr14_47379192     AKia    G    T        0      0        2 
  14   chr14_47379192     AOna    G    T        0      0        2 
  14   chr14_47379192     ASom    G    T        0      0        2 
  14   chr14_47379192     HCab    G    T        0      0        2 
  14   chr14_47379192     HPrz    G    T        0      0        2 
  14   chr14_47379192     ZBoe    G    T        0      0        2 
  14   chr14_47379192     ZGre    G    T        0      0        2 
  14   chr14_47379192     ZHar    G    T      0.5      1        2 
  14   chr14_47379192   Sample    G    T        0      0        2 
  14   chr14_47401027     AAsi    G    T        0      0        2 
  14   chr14_47401027     AKia    G    T        0      0        2 
  14   chr14_47401027     AOna    G    T        0      0        2 
  14   chr14_47401027     ASom    G    T        0      0        2 
  14   chr14_47401027     HCab    G    T        0      0        2 
  14   chr14_47401027     HPrz    G    T        0      0        2 
  14   chr14_47401027     ZBoe    G    T      0.5      1        2 
  14   chr14_47401027     ZGre    G    T        0      0        2 
  14   chr14_47401027     ZHar    G    T        0      0        2 
  14   chr14_47401027   Sample    G    T        0      0        2 
  14   chr14_47421606     AAsi    G    C        0      0        2 
  14   chr14_47421606     AKia    G    C        0      0        2 
  14   chr14_47421606     AOna    G    C        0      0        2 
  14   chr14_47421606     ASom    G    C        0      0        2 
  14   chr14_47421606     HCab    G    C        0      0        2 
  14   chr14_47421606     HPrz    G    C        0      0        2 
  14   chr14_47421606     ZBoe    G    C        0      0        2 
  14   chr14_47421606     ZGre    G    C        1      2        2 
  14   chr14_47421606     ZHar    G    C        0      0        2 
  14   chr14_47421606   Sample    G    C        0      0        2 
  14   chr14_47479306     AAsi    G    T        0      0        2 
  14   chr14_47479306     AKia    G    T        0      0        2 
  14   chr14_47479306     AOna    G    T        0      0        2 
  14   chr14_47479306     ASom    G    T        0      0        2 
  14   chr14_47479306     HCab    G    T        0      0        2 
  14   chr14_47479306     HPrz    G    T        0      0        2 
  14   chr14_47479306     ZBoe    G    T        0      0        2 
  14   chr14_47479306     ZGre    G    T        1      2        2 
  14   chr14_47479306     ZHar    G    T        0      0        2 
  14   chr14_47479306   Sample    G    T        0      0        2 
  14   chr14_47504767     AAsi    C    G      0.5      1        2 
  14   chr14_47504767     AKia    C    G        0      0        2 
  14   chr14_47504767     AOna    C    G        0      0        2 
  14   chr14_47504767     ASom    C    G        0      0        2 
  14   chr14_47504767     HCab    C    G        0      0        2 
  14   chr14_47504767     HPrz    C    G        0      0        2 
  14   chr14_47504767     ZBoe    C    G        0      0        2 
  14   chr14_47504767     ZGre    C    G        0      0        2 
  14   chr14_47504767     ZHar    C    G        0      0        2 
  14   chr14_47504767   Sample    C    G        0      0        2 
  14   chr14_47540790     AAsi    G    C        0      0        2 
  14   chr14_47540790     AKia    G    C        0      0        2 
  14   chr14_47540790     AOna    G    C        0      0        2 
  14   chr14_47540790     ASom    G    C        0      0        2 
  14   chr14_47540790     HCab    G    C        0      0        2 
  14   chr14_47540790     HPrz    G    C        0      0        2 
  14   chr14_47540790     ZBoe    G    C        0      0        2 
  14   chr14_47540790     ZGre    G    C        0      0        2 
  14   chr14_47540790     ZHar    G    C      0.5      1        2 
  14   chr14_47540790   Sample    G    C        0      0        2 
  14   chr14_47543836     AAsi    T    G        0      0        2 
  14   chr14_47543836     AKia    T    G        0      0        2 
  14   chr14_47543836     AOna    T    G        0      0        2 
  14   chr14_47543836     ASom    T    G        0      0        2 
  14   chr14_47543836     HCab    T    G        0      0        2 
  14   chr14_47543836     HPrz    T    G      0.5      1        2 
  14   chr14_47543836     ZBoe    T    G        0      0        2 
  14   chr14_47543836     ZGre    T    G        0      0        2 
  14   chr14_47543836     ZHar    T    G        0      0        2 
  14   chr14_47543836   Sample    T    G        0      0        2 
  14   chr14_47551773     AAsi    C    A        0      0        2 
  14   chr14_47551773     AKia    C    A        0      0        2 
  14   chr14_47551773     AOna    C    A        0      0        2 
  14   chr14_47551773     ASom    C    A        0      0        2 
  14   chr14_47551773     HCab    C    A        0      0        2 
  14   chr14_47551773     HPrz    C    A        0      0        2 
  14   chr14_47551773     ZBoe    C    A        1      2        2 
  14   chr14_47551773     ZGre    C    A        1      2        2 
  14   chr14_47551773     ZHar    C    A        1      2        2 
  14   chr14_47551773   Sample    C    A        0      0        2 
  14   chr14_47552508     AAsi    C    A        0      0        2 
  14   chr14_47552508     AKia    C    A        0      0        2 
  14   chr14_47552508     AOna    C    A        0      0        2 
  14   chr14_47552508     ASom    C    A        0      0        2 
  14   chr14_47552508     HCab    C    A        1      2        2 
  14   chr14_47552508     HPrz    C    A        1      2        2 
  14   chr14_47552508     ZBoe    C    A        0      0        2 
  14   chr14_47552508     ZGre    C    A        0      0        2 
  14   chr14_47552508     ZHar    C    A        0      0        2 
  14   chr14_47552508   Sample    C    A        0      0        2 
  14   chr14_47564304     AAsi    A    T        0      0        2 
  14   chr14_47564304     AKia    A    T        0      0        2 
  14   chr14_47564304     AOna    A    T        0      0        2 
  14   chr14_47564304     ASom    A    T        0      0        2 
  14   chr14_47564304     HCab    A    T        1      2        2 
  14   chr14_47564304     HPrz    A    T        1      2        2 
  14   chr14_47564304     ZBoe    A    T        0      0        2 
  14   chr14_47564304     ZGre    A    T        0      0        2 
  14   chr14_47564304     ZHar    A    T        0      0        2 
  14   chr14_47564304   Sample    A    T        0      0        2 
  14   chr14_47574400     AAsi    G    T        0      0        2 
  14   chr14_47574400     AKia    G    T        0      0        2 
  14   chr14_47574400     AOna    G    T        0      0        2 
  14   chr14_47574400     ASom    G    T        0      0        2 
  14   chr14_47574400     HCab    G    T        0      0        2 
  14   chr14_47574400     HPrz    G    T        0      0        2 
  14   chr14_47574400     ZBoe    G    T        1      2        2 
  14   chr14_47574400     ZGre    G    T        1      2        2 
  14   chr14_47574400     ZHar    G    T        1      2        2 
  14   chr14_47574400   Sample    G    T        0      0        2 
  14   chr14_47582531     AAsi    C    G        1      2        2 
  14   chr14_47582531     AKia    C    G        1      2        2 
  14   chr14_47582531     AOna    C    G        0      0        2 
  14   chr14_47582531     ASom    C    G        1      2        2 
  14   chr14_47582531     HCab    C    G        0      0        2 
  14   chr14_47582531     HPrz    C    G        0      0        2 
  14   chr14_47582531     ZBoe    C    G        0      0        2 
  14   chr14_47582531     ZGre    C    G        0      0        2 
  14   chr14_47582531     ZHar    C    G        0      0        2 
  14   chr14_47582531   Sample    C    G        1      2        2 
  14   chr14_47584802     AAsi    G    T        0      0        2 
  14   chr14_47584802     AKia    G    T        0      0        2 
  14   chr14_47584802     AOna    G    T        0      0        2 
  14   chr14_47584802     ASom    G    T        0      0        2 
  14   chr14_47584802     HCab    G    T        0      0        2 
  14   chr14_47584802     HPrz    G    T        0      0        2 
  14   chr14_47584802     ZBoe    G    T        0      0        2 
  14   chr14_47584802     ZGre    G    T      0.5      1        2 
  14   chr14_47584802     ZHar    G    T        0      0        2 
  14   chr14_47584802   Sample    G    T        0      0        2 
  14   chr14_47592916     AAsi    T    G        0      0        2 
  14   chr14_47592916     AKia    T    G      0.5      1        2 
  14   chr14_47592916     AOna    T    G        0      0        2 
  14   chr14_47592916     ASom    T    G        0      0        2 
  14   chr14_47592916     HCab    T    G        0      0        2 
  14   chr14_47592916     HPrz    T    G        0      0        2 
  14   chr14_47592916     ZBoe    T    G        0      0        2 
  14   chr14_47592916     ZGre    T    G        0      0        2 
  14   chr14_47592916     ZHar    T    G        0      0        2 
  14   chr14_47592916   Sample    T    G        0      0        2 
  14   chr14_47594067     AAsi    C    A        0      0        2 
  14   chr14_47594067     AKia    C    A      0.5      1        2 
  14   chr14_47594067     AOna    C    A        0      0        2 
  14   chr14_47594067     ASom    C    A        0      0        2 
  14   chr14_47594067     HCab    C    A        0      0        2 
  14   chr14_47594067     HPrz    C    A        0      0        2 
  14   chr14_47594067     ZBoe    C    A        1      2        2 
  14   chr14_47594067     ZGre    C    A        1      2        2 
  14   chr14_47594067     ZHar    C    A        1      2        2 
  14   chr14_47594067   Sample    C    A        0      0        2 
  14   chr14_47650582     AAsi    A    C        0      0        2 
  14   chr14_47650582     AKia    A    C      0.5      1        2 
  14   chr14_47650582     AOna    A    C        0      0        2 
  14   chr14_47650582     ASom    A    C        0      0        2 
  14   chr14_47650582     HCab    A    C        0      0        2 
  14   chr14_47650582     HPrz    A    C        0      0        2 
  14   chr14_47650582     ZBoe    A    C        0      0        2 
  14   chr14_47650582     ZGre    A    C        0      0        2 
  14   chr14_47650582     ZHar    A    C        0      0        2 
  14   chr14_47650582   Sample    A    C        0      0        2 
  14   chr14_47676153     AAsi    G    C        0      0        2 
  14   chr14_47676153     AKia    G    C        0      0        2 
  14   chr14_47676153     AOna    G    C      0.5      1        2 
  14   chr14_47676153     ASom    G    C        0      0        2 
  14   chr14_47676153     HCab    G    C        1      2        2 
  14   chr14_47676153     HPrz    G    C        1      2        2 
  14   chr14_47676153     ZBoe    G    C        0      0        2 
  14   chr14_47676153     ZGre    G    C        1      2        2 
  14   chr14_47676153     ZHar    G    C        1      2        2 
  14   chr14_47676153   Sample    G    C        0      0        2 
  14   chr14_47679393     AAsi    G    C        0      0        2 
  14   chr14_47679393     AKia    G    C        0      0        2 
  14   chr14_47679393     AOna    G    C        0      0        2 
  14   chr14_47679393     ASom    G    C        0      0        2 
  14   chr14_47679393     HCab    G    C        0      0        2 
  14   chr14_47679393     HPrz    G    C      0.5      1        2 
  14   chr14_47679393     ZBoe    G    C        0      0        2 
  14   chr14_47679393     ZGre    G    C        0      0        2 
  14   chr14_47679393     ZHar    G    C        0      0        2 
  14   chr14_47679393   Sample    G    C        0      0        2 
  14   chr14_47691231     AAsi    T    A        0      0        2 
  14   chr14_47691231     AKia    T    A        1      2        2 
  14   chr14_47691231     AOna    T    A      0.5      1        2 
  14   chr14_47691231     ASom    T    A        0      0        2 
  14   chr14_47691231     HCab    T    A        0      0        2 
  14   chr14_47691231     HPrz    T    A        0      0        2 
  14   chr14_47691231     ZBoe    T    A        0      0        2 
  14   chr14_47691231     ZGre    T    A        0      0        2 
  14   chr14_47691231     ZHar    T    A        0      0        2 
  14   chr14_47691231   Sample    T    A        0      0        2 
  14   chr14_47699240     AAsi    G    C        0      0        2 
  14   chr14_47699240     AKia    G    C        0      0        2 
  14   chr14_47699240     AOna    G    C        0      0        2 
  14   chr14_47699240     ASom    G    C        0      0        2 
  14   chr14_47699240     HCab    G    C        0      0        2 
  14   chr14_47699240     HPrz    G    C        0      0        2 
  14   chr14_47699240     ZBoe    G    C        0      0        2 
  14   chr14_47699240     ZGre    G    C        0      0        2 
  14   chr14_47699240     ZHar    G    C        1      2        2 
  14   chr14_47699240   Sample    G    C        0      0        2 
  14   chr14_47717902     AAsi    G    C        0      0        2 
  14   chr14_47717902     AKia    G    C        1      2        2 
  14   chr14_47717902     AOna    G    C        0      0        2 
  14   chr14_47717902     ASom    G    C        0      0        2 
  14   chr14_47717902     HCab    G    C        0      0        2 
  14   chr14_47717902     HPrz    G    C        0      0        2 
  14   chr14_47717902     ZBoe    G    C        0      0        2 
  14   chr14_47717902     ZGre    G    C        0      0        2 
  14   chr14_47717902     ZHar    G    C        0      0        2 
  14   chr14_47717902   Sample    G    C        0      0        2 
  14   chr14_47723615     AAsi    C    A        0      0        2 
  14   chr14_47723615     AKia    C    A        0      0        2 
  14   chr14_47723615     AOna    C    A        0      0        2 
  14   chr14_47723615     ASom    C    A        0      0        2 
  14   chr14_47723615     HCab    C    A        0      0        2 
  14   chr14_47723615     HPrz    C    A        0      0        2 
  14   chr14_47723615     ZBoe    C    A        0      0        2 
  14   chr14_47723615     ZGre    C    A        0      0        2 
  14   chr14_47723615     ZHar    C    A      0.5      1        2 
  14   chr14_47723615   Sample    C    A        0      0        2 
  14   chr14_47723810     AAsi    G    T        1      2        2 
  14   chr14_47723810     AKia    G    T        0      0        2 
  14   chr14_47723810     AOna    G    T        0      0        2 
  14   chr14_47723810     ASom    G    T        1      2        2 
  14   chr14_47723810     HCab    G    T        0      0        2 
  14   chr14_47723810     HPrz    G    T        0      0        2 
  14   chr14_47723810     ZBoe    G    T        0      0        2 
  14   chr14_47723810     ZGre    G    T        0      0        2 
  14   chr14_47723810     ZHar    G    T        0      0        2 
  14   chr14_47723810   Sample    G    T        1      2        2 
  14   chr14_47744803     AAsi    G    T        0      0        2 
  14   chr14_47744803     AKia    G    T        0      0        2 
  14   chr14_47744803     AOna    G    T        0      0        2 
  14   chr14_47744803     ASom    G    T        0      0        2 
  14   chr14_47744803     HCab    G    T        1      2        2 
  14   chr14_47744803     HPrz    G    T        1      2        2 
  14   chr14_47744803     ZBoe    G    T        0      0        2 
  14   chr14_47744803     ZGre    G    T        0      0        2 
  14   chr14_47744803     ZHar    G    T        0      0        2 
  14   chr14_47744803   Sample    G    T        0      0        2 
  14   chr14_47782643     AAsi    A    T        0      0        2 
  14   chr14_47782643     AKia    A    T        0      0        2 
  14   chr14_47782643     AOna    A    T        0      0        2 
  14   chr14_47782643     ASom    A    T        0      0        2 
  14   chr14_47782643     HCab    A    T        0      0        2 
  14   chr14_47782643     HPrz    A    T      0.5      1        2 
  14   chr14_47782643     ZBoe    A    T        0      0        2 
  14   chr14_47782643     ZGre    A    T        0      0        2 
  14   chr14_47782643     ZHar    A    T        0      0        2 
  14   chr14_47782643   Sample    A    T        0      0        2 
  14   chr14_47783562     AAsi    G    T        0      0        2 
  14   chr14_47783562     AKia    G    T        0      0        2 
  14   chr14_47783562     AOna    G    T        0      0        2 
  14   chr14_47783562     ASom    G    T        0      0        2 
  14   chr14_47783562     HCab    G    T        1      2        2 
  14   chr14_47783562     HPrz    G    T        1      2        2 
  14   chr14_47783562     ZBoe    G    T        0      0        2 
  14   chr14_47783562     ZGre    G    T        0      0        2 
  14   chr14_47783562     ZHar    G    T        0      0        2 
  14   chr14_47783562   Sample    G    T        0      0        2 
  14   chr14_47802486     AAsi    G    T        0      0        2 
  14   chr14_47802486     AKia    G    T        0      0        2 
  14   chr14_47802486     AOna    G    T        0      0        2 
  14   chr14_47802486     ASom    G    T        0      0        2 
  14   chr14_47802486     HCab    G    T        0      0        2 
  14   chr14_47802486     HPrz    G    T      0.5      1        2 
  14   chr14_47802486     ZBoe    G    T        0      0        2 
  14   chr14_47802486     ZGre    G    T        0      0        2 
  14   chr14_47802486     ZHar    G    T        0      0        2 
  14   chr14_47802486   Sample    G    T        0      0        2 
  14   chr14_47805207     AAsi    T    A        0      0        2 
  14   chr14_47805207     AKia    T    A        0      0        2 
  14   chr14_47805207     AOna    T    A        0      0        2 
  14   chr14_47805207     ASom    T    A        0      0        2 
  14   chr14_47805207     HCab    T    A      0.5      1        2 
  14   chr14_47805207     HPrz    T    A        0      0        2 
  14   chr14_47805207     ZBoe    T    A        0      0        2 
  14   chr14_47805207     ZGre    T    A        0      0        2 
  14   chr14_47805207     ZHar    T    A        0      0        2 
  14   chr14_47805207   Sample    T    A        0      0        2 
  14   chr14_47820727     AAsi    T    A      0.5      1        2 
  14   chr14_47820727     AKia    T    A        0      0        2 
  14   chr14_47820727     AOna    T    A        0      0        2 
  14   chr14_47820727     ASom    T    A        0      0        2 
  14   chr14_47820727     HCab    T    A        0      0        2 
  14   chr14_47820727     HPrz    T    A        0      0        2 
  14   chr14_47820727     ZBoe    T    A        0      0        2 
  14   chr14_47820727     ZGre    T    A        0      0        2 
  14   chr14_47820727     ZHar    T    A        0      0        2 
  14   chr14_47820727   Sample    T    A        0      0        2 
  14   chr14_47823074     AAsi    C    G        0      0        2 
  14   chr14_47823074     AKia    C    G      0.5      1        2 
  14   chr14_47823074     AOna    C    G        0      0        2 
  14   chr14_47823074     ASom    C    G        0      0        2 
  14   chr14_47823074     HCab    C    G        0      0        2 
  14   chr14_47823074     HPrz    C    G        0      0        2 
  14   chr14_47823074     ZBoe    C    G        0      0        2 
  14   chr14_47823074     ZGre    C    G        0      0        2 
  14   chr14_47823074     ZHar    C    G        0      0        2 
  14   chr14_47823074   Sample    C    G        0      0        2 
  14   chr14_47836895     AAsi    C    G        0      0        2 
  14   chr14_47836895     AKia    C    G        1      2        2 
  14   chr14_47836895     AOna    C    G        0      0        2 
  14   chr14_47836895     ASom    C    G        0      0        2 
  14   chr14_47836895     HCab    C    G        0      0        2 
  14   chr14_47836895     HPrz    C    G        0      0        2 
  14   chr14_47836895     ZBoe    C    G        0      0        2 
  14   chr14_47836895     ZGre    C    G        0      0        2 
  14   chr14_47836895     ZHar    C    G        0      0        2 
  14   chr14_47836895   Sample    C    G        0      0        2 
  14   chr14_47840927     AAsi    C    G        0      0        2 
  14   chr14_47840927     AKia    C    G        0      0        2 
  14   chr14_47840927     AOna    C    G        0      0        2 
  14   chr14_47840927     ASom    C    G        0      0        2 
  14   chr14_47840927     HCab    C    G        0      0        2 
  14   chr14_47840927     HPrz    C    G        0      0        2 
  14   chr14_47840927     ZBoe    C    G        0      0        2 
  14   chr14_47840927     ZGre    C    G        0      0        2 
  14   chr14_47840927     ZHar    C    G        1      2        2 
  14   chr14_47840927   Sample    C    G        0      0        2 
  14   chr14_47858154     AAsi    T    G        0      0        2 
  14   chr14_47858154     AKia    T    G        0      0        2 
  14   chr14_47858154     AOna    T    G        0      0        2 
  14   chr14_47858154     ASom    T    G        0      0        2 
  14   chr14_47858154     HCab    T    G        0      0        2 
  14   chr14_47858154     HPrz    T    G        0      0        2 
  14   chr14_47858154     ZBoe    T    G        0      0        2 
  14   chr14_47858154     ZGre    T    G      0.5      1        2 
  14   chr14_47858154     ZHar    T    G        0      0        2 
  14   chr14_47858154   Sample    T    G        0      0        2 
  14   chr14_47870332     AAsi    C    G        0      0        2 
  14   chr14_47870332     AKia    C    G        0      0        2 
  14   chr14_47870332     AOna    C    G        0      0        2 
  14   chr14_47870332     ASom    C    G        0      0        2 
  14   chr14_47870332     HCab    C    G        0      0        2 
  14   chr14_47870332     HPrz    C    G        0      0        2 
  14   chr14_47870332     ZBoe    C    G      0.5      1        2 
  14   chr14_47870332     ZGre    C    G        0      0        2 
  14   chr14_47870332     ZHar    C    G        0      0        2 
  14   chr14_47870332   Sample    C    G        0      0        2 
  14   chr14_47873544     AAsi    T    G        0      0        2 
  14   chr14_47873544     AKia    T    G        0      0        2 
  14   chr14_47873544     AOna    T    G        0      0        2 
  14   chr14_47873544     ASom    T    G        0      0        2 
  14   chr14_47873544     HCab    T    G        1      2        2 
  14   chr14_47873544     HPrz    T    G        1      2        2 
  14   chr14_47873544     ZBoe    T    G        0      0        2 
  14   chr14_47873544     ZGre    T    G        0      0        2 
  14   chr14_47873544     ZHar    T    G        0      0        2 
  14   chr14_47873544   Sample    T    G        0      0        2 
  14   chr14_47883642     AAsi    C    G        0      0        2 
  14   chr14_47883642     AKia    C    G        0      0        2 
  14   chr14_47883642     AOna    C    G        0      0        2 
  14   chr14_47883642     ASom    C    G        0      0        2 
  14   chr14_47883642     HCab    C    G        1      2        2 
  14   chr14_47883642     HPrz    C    G        1      2        2 
  14   chr14_47883642     ZBoe    C    G        0      0        2 
  14   chr14_47883642     ZGre    C    G        0      0        2 
  14   chr14_47883642     ZHar    C    G        0      0        2 
  14   chr14_47883642   Sample    C    G        0      0        2 
  14   chr14_47886548     AAsi    T    G      0.5      1        2 
  14   chr14_47886548     AKia    T    G        0      0        2 
  14   chr14_47886548     AOna    T    G        0      0        2 
  14   chr14_47886548     ASom    T    G        0      0        2 
  14   chr14_47886548     HCab    T    G        0      0        2 
  14   chr14_47886548     HPrz    T    G        0      0        2 
  14   chr14_47886548     ZBoe    T    G        0      0        2 
  14   chr14_47886548     ZGre    T    G        0      0        2 
  14   chr14_47886548     ZHar    T    G        0      0        2 
  14   chr14_47886548   Sample    T    G        0      0        2 
  14   chr14_47897431     AAsi    T    G        0      0        2 
  14   chr14_47897431     AKia    T    G        0      0        2 
  14   chr14_47897431     AOna    T    G        0      0        2 
  14   chr14_47897431     ASom    T    G        0      0        2 
  14   chr14_47897431     HCab    T    G        1      2        2 
  14   chr14_47897431     HPrz    T    G        1      2        2 
  14   chr14_47897431     ZBoe    T    G        0      0        2 
  14   chr14_47897431     ZGre    T    G        0      0        2 
  14   chr14_47897431     ZHar    T    G        0      0        2 
  14   chr14_47897431   Sample    T    G        0      0        2 
  14   chr14_47903786     AAsi    G    C        0      0        2 
  14   chr14_47903786     AKia    G    C        0      0        2 
  14   chr14_47903786     AOna    G    C        0      0        2 
  14   chr14_47903786     ASom    G    C        1      2        2 
  14   chr14_47903786     HCab    G    C        0      0        2 
  14   chr14_47903786     HPrz    G    C        0      0        2 
  14   chr14_47903786     ZBoe    G    C        0      0        2 
  14   chr14_47903786     ZGre    G    C        0      0        2 
  14   chr14_47903786     ZHar    G    C        0      0        2 
  14   chr14_47903786   Sample    G    C        0      0        2 
  14   chr14_47908141     AAsi    C    G        0      0        2 
  14   chr14_47908141     AKia    C    G        0      0        2 
  14   chr14_47908141     AOna    C    G        0      0        2 
  14   chr14_47908141     ASom    C    G        0      0        2 
  14   chr14_47908141     HCab    C    G        0      0        2 
  14   chr14_47908141     HPrz    C    G        0      0        2 
  14   chr14_47908141     ZBoe    C    G      0.5      1        2 
  14   chr14_47908141     ZGre    C    G        0      0        2 
  14   chr14_47908141     ZHar    C    G        0      0        2 
  14   chr14_47908141   Sample    C    G        0      0        2 
  14   chr14_47945114     AAsi    C    A        0      0        2 
  14   chr14_47945114     AKia    C    A        0      0        2 
  14   chr14_47945114     AOna    C    A        0      0        2 
  14   chr14_47945114     ASom    C    A        0      0        2 
  14   chr14_47945114     HCab    C    A        0      0        2 
  14   chr14_47945114     HPrz    C    A        0      0        2 
  14   chr14_47945114     ZBoe    C    A      0.5      1        2 
  14   chr14_47945114     ZGre    C    A        0      0        2 
  14   chr14_47945114     ZHar    C    A        0      0        2 
  14   chr14_47945114   Sample    C    A        0      0        2 
  14   chr14_47954868     AAsi    G    C        0      0        2 
  14   chr14_47954868     AKia    G    C        0      0        2 
  14   chr14_47954868     AOna    G    C        0      0        2 
  14   chr14_47954868     ASom    G    C        0      0        2 
  14   chr14_47954868     HCab    G    C      0.5      1        2 
  14   chr14_47954868     HPrz    G    C        0      0        2 
  14   chr14_47954868     ZBoe    G    C        0      0        2 
  14   chr14_47954868     ZGre    G    C        0      0        2 
  14   chr14_47954868     ZHar    G    C        0      0        2 
  14   chr14_47954868   Sample    G    C        0      0        2 
  14   chr14_47977644     AAsi    G    T        0      0        2 
  14   chr14_47977644     AKia    G    T        0      0        2 
  14   chr14_47977644     AOna    G    T        0      0        2 
  14   chr14_47977644     ASom    G    T        0      0        2 
  14   chr14_47977644     HCab    G    T        1      2        2 
  14   chr14_47977644     HPrz    G    T        1      2        2 
  14   chr14_47977644     ZBoe    G    T        0      0        2 
  14   chr14_47977644     ZGre    G    T        0      0        2 
  14   chr14_47977644     ZHar    G    T        0      0        2 
  14   chr14_47977644   Sample    G    T        0      0        2 
  14   chr14_48003384     AAsi    A    C        0      0        2 
  14   chr14_48003384     AKia    A    C        0      0        2 
  14   chr14_48003384     AOna    A    C        0      0        2 
  14   chr14_48003384     ASom    A    C        0      0        2 
  14   chr14_48003384     HCab    A    C        0      0        2 
  14   chr14_48003384     HPrz    A    C        0      0        2 
  14   chr14_48003384     ZBoe    A    C      0.5      1        2 
  14   chr14_48003384     ZGre    A    C        0      0        2 
  14   chr14_48003384     ZHar    A    C        0      0        2 
  14   chr14_48003384   Sample    A    C        0      0        2 
  14   chr14_48011125     AAsi    G    C        0      0        2 
  14   chr14_48011125     AKia    G    C        0      0        2 
  14   chr14_48011125     AOna    G    C        0      0        2 
  14   chr14_48011125     ASom    G    C        0      0        2 
  14   chr14_48011125     HCab    G    C        1      2        2 
  14   chr14_48011125     HPrz    G    C        1      2        2 
  14   chr14_48011125     ZBoe    G    C        0      0        2 
  14   chr14_48011125     ZGre    G    C        0      0        2 
  14   chr14_48011125     ZHar    G    C        0      0        2 
  14   chr14_48011125   Sample    G    C        0      0        2 
  14   chr14_48044784     AAsi    G    C        0      0        2 
  14   chr14_48044784     AKia    G    C        1      2        2 
  14   chr14_48044784     AOna    G    C        0      0        2 
  14   chr14_48044784     ASom    G    C        0      0        2 
  14   chr14_48044784     HCab    G    C        0      0        2 
  14   chr14_48044784     HPrz    G    C        0      0        2 
  14   chr14_48044784     ZBoe    G    C        0      0        2 
  14   chr14_48044784     ZGre    G    C        0      0        2 
  14   chr14_48044784     ZHar    G    C        0      0        2 
  14   chr14_48044784   Sample    G    C        0      0        2 
  14   chr14_48049499     AAsi    T    A        1      2        2 
  14   chr14_48049499     AKia    T    A        0      0        2 
  14   chr14_48049499     AOna    T    A        0      0        2 
  14   chr14_48049499     ASom    T    A        1      2        2 
  14   chr14_48049499     HCab    T    A        0      0        2 
  14   chr14_48049499     HPrz    T    A        0      0        2 
  14   chr14_48049499     ZBoe    T    A        0      0        2 
  14   chr14_48049499     ZGre    T    A        0      0        2 
  14   chr14_48049499     ZHar    T    A        0      0        2 
  14   chr14_48049499   Sample    T    A        1      2        2 
  14   chr14_48058169     AAsi    G    T        0      0        2 
  14   chr14_48058169     AKia    G    T        0      0        2 
  14   chr14_48058169     AOna    G    T        0      0        2 
  14   chr14_48058169     ASom    G    T        0      0        2 
  14   chr14_48058169     HCab    G    T        0      0        2 
  14   chr14_48058169     HPrz    G    T        0      0        2 
  14   chr14_48058169     ZBoe    G    T      0.5      1        2 
  14   chr14_48058169     ZGre    G    T        0      0        2 
  14   chr14_48058169     ZHar    G    T        0      0        2 
  14   chr14_48058169   Sample    G    T        0      0        2 
  14   chr14_48060469     AAsi    G    C        0      0        2 
  14   chr14_48060469     AKia    G    C        0      0        2 
  14   chr14_48060469     AOna    G    C        0      0        2 
  14   chr14_48060469     ASom    G    C        0      0        2 
  14   chr14_48060469     HCab    G    C      0.5      1        2 
  14   chr14_48060469     HPrz    G    C        0      0        2 
  14   chr14_48060469     ZBoe    G    C        0      0        2 
  14   chr14_48060469     ZGre    G    C        0      0        2 
  14   chr14_48060469     ZHar    G    C        0      0        2 
  14   chr14_48060469   Sample    G    C        0      0        2 
  14   chr14_48060752     AAsi    T    G        0      0        2 
  14   chr14_48060752     AKia    T    G        0      0        2 
  14   chr14_48060752     AOna    T    G        0      0        2 
  14   chr14_48060752     ASom    T    G        0      0        2 
  14   chr14_48060752     HCab    T    G        0      0        2 
  14   chr14_48060752     HPrz    T    G        0      0        2 
  14   chr14_48060752     ZBoe    T    G        1      2        2 
  14   chr14_48060752     ZGre    T    G        0      0        2 
  14   chr14_48060752     ZHar    T    G        0      0        2 
  14   chr14_48060752   Sample    T    G        0      0        2 
  14   chr14_48076162     AAsi    G    T        0      0        2 
  14   chr14_48076162     AKia    G    T        0      0        2 
  14   chr14_48076162     AOna    G    T        1      2        2 
  14   chr14_48076162     ASom    G    T        0      0        2 
  14   chr14_48076162     HCab    G    T        0      0        2 
  14   chr14_48076162     HPrz    G    T        0      0        2 
  14   chr14_48076162     ZBoe    G    T        0      0        2 
  14   chr14_48076162     ZGre    G    T        0      0        2 
  14   chr14_48076162     ZHar    G    T        0      0        2 
  14   chr14_48076162   Sample    G    T        0      0        2 
  14   chr14_48093207     AAsi    C    G        0      0        2 
  14   chr14_48093207     AKia    C    G        0      0        2 
  14   chr14_48093207     AOna    C    G        0      0        2 
  14   chr14_48093207     ASom    C    G        0      0        2 
  14   chr14_48093207     HCab    C    G        1      2        2 
  14   chr14_48093207     HPrz    C    G        1      2        2 
  14   chr14_48093207     ZBoe    C    G        0      0        2 
  14   chr14_48093207     ZGre    C    G        0      0        2 
  14   chr14_48093207     ZHar    C    G        0      0        2 
  14   chr14_48093207   Sample    C    G        0      0        2 
  14   chr14_48095796     AAsi    T    G        0      0        2 
  14   chr14_48095796     AKia    T    G        0      0        2 
  14   chr14_48095796     AOna    T    G        1      2        2 
  14   chr14_48095796     ASom    T    G        0      0        2 
  14   chr14_48095796     HCab    T    G        0      0        2 
  14   chr14_48095796     HPrz    T    G        0      0        2 
  14   chr14_48095796     ZBoe    T    G        0      0        2 
  14   chr14_48095796     ZGre    T    G        0      0        2 
  14   chr14_48095796     ZHar    T    G        0      0        2 
  14   chr14_48095796   Sample    T    G        0      0        2 
  14   chr14_48098580     AAsi    G    C        0      0        2 
  14   chr14_48098580     AKia    G    C        0      0        2 
  14   chr14_48098580     AOna    G    C        0      0        2 
  14   chr14_48098580     ASom    G    C        0      0        2 
  14   chr14_48098580     HCab    G    C        0      0        2 
  14   chr14_48098580     HPrz    G    C        0      0        2 
  14   chr14_48098580     ZBoe    G    C        0      0        2 
  14   chr14_48098580     ZGre    G    C      0.5      1        2 
  14   chr14_48098580     ZHar    G    C        0      0        2 
  14   chr14_48098580   Sample    G    C        0      0        2 
  14   chr14_48100597     AAsi    A    T        0      0        2 
  14   chr14_48100597     AKia    A    T        0      0        2 
  14   chr14_48100597     AOna    A    T        0      0        2 
  14   chr14_48100597     ASom    A    T        0      0        2 
  14   chr14_48100597     HCab    A    T        1      2        2 
  14   chr14_48100597     HPrz    A    T        1      2        2 
  14   chr14_48100597     ZBoe    A    T        0      0        2 
  14   chr14_48100597     ZGre    A    T        0      0        2 
  14   chr14_48100597     ZHar    A    T        0      0        2 
  14   chr14_48100597   Sample    A    T        0      0        2 
  14   chr14_48115717     AAsi    T    A        0      0        2 
  14   chr14_48115717     AKia    T    A        0      0        2 
  14   chr14_48115717     AOna    T    A        0      0        2 
  14   chr14_48115717     ASom    T    A        0      0        2 
  14   chr14_48115717     HCab    T    A        0      0        2 
  14   chr14_48115717     HPrz    T    A        0      0        2 
  14   chr14_48115717     ZBoe    T    A        0      0        2 
  14   chr14_48115717     ZGre    T    A      0.5      1        2 
  14   chr14_48115717     ZHar    T    A        0      0        2 
  14   chr14_48115717   Sample    T    A        0      0        2 
  14   chr14_48155564     AAsi    G    C      0.5      1        2 
  14   chr14_48155564     AKia    G    C        0      0        2 
  14   chr14_48155564     AOna    G    C        0      0        2 
  14   chr14_48155564     ASom    G    C        0      0        2 
  14   chr14_48155564     HCab    G    C        0      0        2 
  14   chr14_48155564     HPrz    G    C        0      0        2 
  14   chr14_48155564     ZBoe    G    C        0      0        2 
  14   chr14_48155564     ZGre    G    C        0      0        2 
  14   chr14_48155564     ZHar    G    C        0      0        2 
  14   chr14_48155564   Sample    G    C        1      2        2 
  14   chr14_48184687     AAsi    G    T        0      0        2 
  14   chr14_48184687     AKia    G    T        0      0        2 
  14   chr14_48184687     AOna    G    T        0      0        2 
  14   chr14_48184687     ASom    G    T        0      0        2 
  14   chr14_48184687     HCab    G    T        0      0        2 
  14   chr14_48184687     HPrz    G    T        0      0        2 
  14   chr14_48184687     ZBoe    G    T        0      0        2 
  14   chr14_48184687     ZGre    G    T        0      0        2 
  14   chr14_48184687     ZHar    G    T      0.5      1        2 
  14   chr14_48184687   Sample    G    T        0      0        2 
  14   chr14_48229808     AAsi    G    T        0      0        2 
  14   chr14_48229808     AKia    G    T        0      0        2 
  14   chr14_48229808     AOna    G    T        0      0        2 
  14   chr14_48229808     ASom    G    T        0      0        2 
  14   chr14_48229808     HCab    G    T      0.5      1        2 
  14   chr14_48229808     HPrz    G    T      0.5      1        2 
  14   chr14_48229808     ZBoe    G    T        0      0        2 
  14   chr14_48229808     ZGre    G    T        0      0        2 
  14   chr14_48229808     ZHar    G    T        0      0        2 
  14   chr14_48229808   Sample    G    T        0      0        2 
  14   chr14_48235586     AAsi    A    T      0.5      1        2 
  14   chr14_48235586     AKia    A    T        0      0        2 
  14   chr14_48235586     AOna    A    T        0      0        2 
  14   chr14_48235586     ASom    A    T        1      2        2 
  14   chr14_48235586     HCab    A    T        0      0        2 
  14   chr14_48235586     HPrz    A    T        0      0        2 
  14   chr14_48235586     ZBoe    A    T        0      0        2 
  14   chr14_48235586     ZGre    A    T        0      0        2 
  14   chr14_48235586     ZHar    A    T        0      0        2 
  14   chr14_48235586   Sample    A    T        1      2        2 
  14   chr14_48248840     AAsi    C    A        1      2        2 
  14   chr14_48248840     AKia    C    A        0      0        2 
  14   chr14_48248840     AOna    C    A        0      0        2 
  14   chr14_48248840     ASom    C    A        1      2        2 
  14   chr14_48248840     HCab    C    A        0      0        2 
  14   chr14_48248840     HPrz    C    A        0      0        2 
  14   chr14_48248840     ZBoe    C    A        0      0        2 
  14   chr14_48248840     ZGre    C    A        0      0        2 
  14   chr14_48248840     ZHar    C    A        0      0        2 
  14   chr14_48248840   Sample    C    A        1      2        2 
  14   chr14_48258751     AAsi    T    A        0      0        2 
  14   chr14_48258751     AKia    T    A        0      0        2 
  14   chr14_48258751     AOna    T    A        1      2        2 
  14   chr14_48258751     ASom    T    A        0      0        2 
  14   chr14_48258751     HCab    T    A        0      0        2 
  14   chr14_48258751     HPrz    T    A        0      0        2 
  14   chr14_48258751     ZBoe    T    A        0      0        2 
  14   chr14_48258751     ZGre    T    A        0      0        2 
  14   chr14_48258751     ZHar    T    A        0      0        2 
  14   chr14_48258751   Sample    T    A        0      0        2 
  14   chr14_48265461     AAsi    G    T        0      0        2 
  14   chr14_48265461     AKia    G    T        0      0        2 
  14   chr14_48265461     AOna    G    T        0      0        2 
  14   chr14_48265461     ASom    G    T        0      0        2 
  14   chr14_48265461     HCab    G    T        0      0        2 
  14   chr14_48265461     HPrz    G    T        0      0        2 
  14   chr14_48265461     ZBoe    G    T        0      0        2 
  14   chr14_48265461     ZGre    G    T        0      0        2 
  14   chr14_48265461     ZHar    G    T        1      2        2 
  14   chr14_48265461   Sample    G    T        0      0        2 
  14   chr14_48267297     AAsi    G    C        0      0        2 
  14   chr14_48267297     AKia    G    C        0      0        2 
  14   chr14_48267297     AOna    G    C        0      0        2 
  14   chr14_48267297     ASom    G    C        0      0        2 
  14   chr14_48267297     HCab    G    C        0      0        2 
  14   chr14_48267297     HPrz    G    C        0      0        2 
  14   chr14_48267297     ZBoe    G    C        0      0        2 
  14   chr14_48267297     ZGre    G    C      0.5      1        2 
  14   chr14_48267297     ZHar    G    C        0      0        2 
  14   chr14_48267297   Sample    G    C        0      0        2 
  14   chr14_48278372     AAsi    C    G        0      0        2 
  14   chr14_48278372     AKia    C    G        0      0        2 
  14   chr14_48278372     AOna    C    G        0      0        2 
  14   chr14_48278372     ASom    C    G        0      0        2 
  14   chr14_48278372     HCab    C    G        1      2        2 
  14   chr14_48278372     HPrz    C    G        1      2        2 
  14   chr14_48278372     ZBoe    C    G        0      0        2 
  14   chr14_48278372     ZGre    C    G        0      0        2 
  14   chr14_48278372     ZHar    C    G        0      0        2 
  14   chr14_48278372   Sample    C    G        0      0        2 
  14   chr14_48280257     AAsi    T    G        1      2        2 
  14   chr14_48280257     AKia    T    G        0      0        2 
  14   chr14_48280257     AOna    T    G        0      0        2 
  14   chr14_48280257     ASom    T    G        0      0        2 
  14   chr14_48280257     HCab    T    G        0      0        2 
  14   chr14_48280257     HPrz    T    G        0      0        2 
  14   chr14_48280257     ZBoe    T    G        0      0        2 
  14   chr14_48280257     ZGre    T    G        0      0        2 
  14   chr14_48280257     ZHar    T    G        0      0        2 
  14   chr14_48280257   Sample    T    G        0      0        2 
  14   chr14_48289075     AAsi    G    C      0.5      1        2 
  14   chr14_48289075     AKia    G    C        0      0        2 
  14   chr14_48289075     AOna    G    C        0      0        2 
  14   chr14_48289075     ASom    G    C        0      0        2 
  14   chr14_48289075     HCab    G    C        0      0        2 
  14   chr14_48289075     HPrz    G    C        0      0        2 
  14   chr14_48289075     ZBoe    G    C        0      0        2 
  14   chr14_48289075     ZGre    G    C        0      0        2 
  14   chr14_48289075     ZHar    G    C        0      0        2 
  14   chr14_48289075   Sample    G    C        0      0        2 
  14   chr14_48296078     AAsi    T    G        0      0        2 
  14   chr14_48296078     AKia    T    G        0      0        2 
  14   chr14_48296078     AOna    T    G        0      0        2 
  14   chr14_48296078     ASom    T    G        0      0        2 
  14   chr14_48296078     HCab    T    G        0      0        2 
  14   chr14_48296078     HPrz    T    G        0      0        2 
  14   chr14_48296078     ZBoe    T    G      0.5      1        2 
  14   chr14_48296078     ZGre    T    G        0      0        2 
  14   chr14_48296078     ZHar    T    G        0      0        2 
  14   chr14_48296078   Sample    T    G        0      0        2 
  14   chr14_48299946     AAsi    G    C        0      0        2 
  14   chr14_48299946     AKia    G    C        0      0        2 
  14   chr14_48299946     AOna    G    C        0      0        2 
  14   chr14_48299946     ASom    G    C        0      0        2 
  14   chr14_48299946     HCab    G    C        1      2        2 
  14   chr14_48299946     HPrz    G    C        1      2        2 
  14   chr14_48299946     ZBoe    G    C        0      0        2 
  14   chr14_48299946     ZGre    G    C        0      0        2 
  14   chr14_48299946     ZHar    G    C        0      0        2 
  14   chr14_48299946   Sample    G    C        0      0        2 
  14   chr14_48317098     AAsi    A    C      0.5      1        2 
  14   chr14_48317098     AKia    A    C        0      0        2 
  14   chr14_48317098     AOna    A    C        0      0        2 
  14   chr14_48317098     ASom    A    C        0      0        2 
  14   chr14_48317098     HCab    A    C        0      0        2 
  14   chr14_48317098     HPrz    A    C        0      0        2 
  14   chr14_48317098     ZBoe    A    C        0      0        2 
  14   chr14_48317098     ZGre    A    C        0      0        2 
  14   chr14_48317098     ZHar    A    C        0      0        2 
  14   chr14_48317098   Sample    A    C        1      2        2 
  14   chr14_48328351     AAsi    G    C        0      0        2 
  14   chr14_48328351     AKia    G    C        0      0        2 
  14   chr14_48328351     AOna    G    C        0      0        2 
  14   chr14_48328351     ASom    G    C        0      0        2 
  14   chr14_48328351     HCab    G    C        0      0        2 
  14   chr14_48328351     HPrz    G    C        0      0        2 
  14   chr14_48328351     ZBoe    G    C        0      0        2 
  14   chr14_48328351     ZGre    G    C        0      0        2 
  14   chr14_48328351     ZHar    G    C        1      2        2 
  14   chr14_48328351   Sample    G    C        0      0        2 
  14   chr14_48329729     AAsi    A    C        0      0        2 
  14   chr14_48329729     AKia    A    C        0      0        2 
  14   chr14_48329729     AOna    A    C        0      0        2 
  14   chr14_48329729     ASom    A    C        0      0        2 
  14   chr14_48329729     HCab    A    C      0.5      1        2 
  14   chr14_48329729     HPrz    A    C        0      0        2 
  14   chr14_48329729     ZBoe    A    C        0      0        2 
  14   chr14_48329729     ZGre    A    C        0      0        2 
  14   chr14_48329729     ZHar    A    C        0      0        2 
  14   chr14_48329729   Sample    A    C        0      0        2 
  14   chr14_48350325     AAsi    T    G        0      0        2 
  14   chr14_48350325     AKia    T    G        0      0        2 
  14   chr14_48350325     AOna    T    G        0      0        2 
  14   chr14_48350325     ASom    T    G        0      0        2 
  14   chr14_48350325     HCab    T    G        1      2        2 
  14   chr14_48350325     HPrz    T    G        1      2        2 
  14   chr14_48350325     ZBoe    T    G        0      0        2 
  14   chr14_48350325     ZGre    T    G        0      0        2 
  14   chr14_48350325     ZHar    T    G        0      0        2 
  14   chr14_48350325   Sample    T    G        0      0        2 
  14   chr14_48354567     AAsi    C    A        0      0        2 
  14   chr14_48354567     AKia    C    A        0      0        2 
  14   chr14_48354567     AOna    C    A        0      0        2 
  14   chr14_48354567     ASom    C    A        0      0        2 
  14   chr14_48354567     HCab    C    A        0      0        2 
  14   chr14_48354567     HPrz    C    A        0      0        2 
  14   chr14_48354567     ZBoe    C    A        0      0        2 
  14   chr14_48354567     ZGre    C    A        0      0        2 
  14   chr14_48354567     ZHar    C    A      0.5      1        2 
  14   chr14_48354567   Sample    C    A        0      0        2 
  14   chr14_48357921     AAsi    T    G        0      0        2 
  14   chr14_48357921     AKia    T    G        0      0        2 
  14   chr14_48357921     AOna    T    G        0      0        2 
  14   chr14_48357921     ASom    T    G        0      0        2 
  14   chr14_48357921     HCab    T    G        0      0        2 
  14   chr14_48357921     HPrz    T    G        0      0        2 
  14   chr14_48357921     ZBoe    T    G      0.5      1        2 
  14   chr14_48357921     ZGre    T    G        0      0        2 
  14   chr14_48357921     ZHar    T    G        0      0        2 
  14   chr14_48357921   Sample    T    G        0      0        2 
  14   chr14_48367575     AAsi    A    T        0      0        2 
  14   chr14_48367575     AKia    A    T        0      0        2 
  14   chr14_48367575     AOna    A    T        0      0        2 
  14   chr14_48367575     ASom    A    T        0      0        2 
  14   chr14_48367575     HCab    A    T        0      0        2 
  14   chr14_48367575     HPrz    A    T        0      0        2 
  14   chr14_48367575     ZBoe    A    T        0      0        2 
  14   chr14_48367575     ZGre    A    T        0      0        2 
  14   chr14_48367575     ZHar    A    T      0.5      1        2 
  14   chr14_48367575   Sample    A    T        0      0        2 
  14   chr14_48379166     AAsi    G    T        0      0        2 
  14   chr14_48379166     AKia    G    T        0      0        2 
  14   chr14_48379166     AOna    G    T        0      0        2 
  14   chr14_48379166     ASom    G    T        0      0        2 
  14   chr14_48379166     HCab    G    T        1      2        2 
  14   chr14_48379166     HPrz    G    T        1      2        2 
  14   chr14_48379166     ZBoe    G    T        0      0        2 
  14   chr14_48379166     ZGre    G    T        0      0        2 
  14   chr14_48379166     ZHar    G    T        0      0        2 
  14   chr14_48379166   Sample    G    T        0      0        2 
  14   chr14_48404640     AAsi    T    G        0      0        2 
  14   chr14_48404640     AKia    T    G        0      0        2 
  14   chr14_48404640     AOna    T    G        0      0        2 
  14   chr14_48404640     ASom    T    G        0      0        2 
  14   chr14_48404640     HCab    T    G        0      0        2 
  14   chr14_48404640     HPrz    T    G        0      0        2 
  14   chr14_48404640     ZBoe    T    G        0      0        2 
  14   chr14_48404640     ZGre    T    G        1      2        2 
  14   chr14_48404640     ZHar    T    G        1      2        2 
  14   chr14_48404640   Sample    T    G        0      0        2 
  14   chr14_48422791     AAsi    A    C        0      0        2 
  14   chr14_48422791     AKia    A    C        0      0        2 
  14   chr14_48422791     AOna    A    C        0      0        2 
  14   chr14_48422791     ASom    A    C        0      0        2 
  14   chr14_48422791     HCab    A    C        1      2        2 
  14   chr14_48422791     HPrz    A    C        1      2        2 
  14   chr14_48422791     ZBoe    A    C        0      0        2 
  14   chr14_48422791     ZGre    A    C        0      0        2 
  14   chr14_48422791     ZHar    A    C        0      0        2 
  14   chr14_48422791   Sample    A    C        0      0        2 
  14   chr14_48426649     AAsi    C    A        0      0        2 
  14   chr14_48426649     AKia    C    A        0      0        2 
  14   chr14_48426649     AOna    C    A        0      0        2 
  14   chr14_48426649     ASom    C    A        0      0        2 
  14   chr14_48426649     HCab    C    A        0      0        2 
  14   chr14_48426649     HPrz    C    A        0      0        2 
  14   chr14_48426649     ZBoe    C    A        1      2        2 
  14   chr14_48426649     ZGre    C    A        1      2        2 
  14   chr14_48426649     ZHar    C    A        0      0        2 
  14   chr14_48426649   Sample    C    A        0      0        2 
  14   chr14_48446141     AAsi    A    T        0      0        2 
  14   chr14_48446141     AKia    A    T        0      0        2 
  14   chr14_48446141     AOna    A    T        0      0        2 
  14   chr14_48446141     ASom    A    T        0      0        2 
  14   chr14_48446141     HCab    A    T        1      2        2 
  14   chr14_48446141     HPrz    A    T        1      2        2 
  14   chr14_48446141     ZBoe    A    T        0      0        2 
  14   chr14_48446141     ZGre    A    T        0      0        2 
  14   chr14_48446141     ZHar    A    T        0      0        2 
  14   chr14_48446141   Sample    A    T        0      0        2 
  14   chr14_48458705     AAsi    G    C        0      0        2 
  14   chr14_48458705     AKia    G    C        0      0        2 
  14   chr14_48458705     AOna    G    C        0      0        2 
  14   chr14_48458705     ASom    G    C        0      0        2 
  14   chr14_48458705     HCab    G    C        0      0        2 
  14   chr14_48458705     HPrz    G    C        0      0        2 
  14   chr14_48458705     ZBoe    G    C        0      0        2 
  14   chr14_48458705     ZGre    G    C        0      0        2 
  14   chr14_48458705     ZHar    G    C      0.5      1        2 
  14   chr14_48458705   Sample    G    C        0      0        2 
  14   chr14_48500146     AAsi    A    C        0      0        2 
  14   chr14_48500146     AKia    A    C        0      0        2 
  14   chr14_48500146     AOna    A    C        0      0        2 
  14   chr14_48500146     ASom    A    C        0      0        2 
  14   chr14_48500146     HCab    A    C        1      2        2 
  14   chr14_48500146     HPrz    A    C        1      2        2 
  14   chr14_48500146     ZBoe    A    C        0      0        2 
  14   chr14_48500146     ZGre    A    C        0      0        2 
  14   chr14_48500146     ZHar    A    C      0.5      1        2 
  14   chr14_48500146   Sample    A    C        0      0        2 
  14   chr14_48505877     AAsi    G    T      0.5      1        2 
  14   chr14_48505877     AKia    G    T        0      0        2 
  14   chr14_48505877     AOna    G    T        0      0        2 
  14   chr14_48505877     ASom    G    T        0      0        2 
  14   chr14_48505877     HCab    G    T        0      0        2 
  14   chr14_48505877     HPrz    G    T        0      0        2 
  14   chr14_48505877     ZBoe    G    T        0      0        2 
  14   chr14_48505877     ZGre    G    T        0      0        2 
  14   chr14_48505877     ZHar    G    T        0      0        2 
  14   chr14_48505877   Sample    G    T        0      0        2 
  14   chr14_48511151     AAsi    T    G        0      0        2 
  14   chr14_48511151     AKia    T    G        0      0        2 
  14   chr14_48511151     AOna    T    G        0      0        2 
  14   chr14_48511151     ASom    T    G        0      0        2 
  14   chr14_48511151     HCab    T    G        0      0        2 
  14   chr14_48511151     HPrz    T    G        0      0        2 
  14   chr14_48511151     ZBoe    T    G        1      2        2 
  14   chr14_48511151     ZGre    T    G        1      2        2 
  14   chr14_48511151     ZHar    T    G        1      2        2 
  14   chr14_48511151   Sample    T    G        0      0        2 
  14   chr14_48531704     AAsi    C    G        0      0        2 
  14   chr14_48531704     AKia    C    G        0      0        2 
  14   chr14_48531704     AOna    C    G        0      0        2 
  14   chr14_48531704     ASom    C    G        0      0        2 
  14   chr14_48531704     HCab    C    G        0      0        2 
  14   chr14_48531704     HPrz    C    G        0      0        2 
  14   chr14_48531704     ZBoe    C    G        0      0        2 
  14   chr14_48531704     ZGre    C    G        1      2        2 
  14   chr14_48531704     ZHar    C    G        0      0        2 
  14   chr14_48531704   Sample    C    G        0      0        2 
  14   chr14_48548082     AAsi    T    G        0      0        2 
  14   chr14_48548082     AKia    T    G        0      0        2 
  14   chr14_48548082     AOna    T    G        0      0        2 
  14   chr14_48548082     ASom    T    G        0      0        2 
  14   chr14_48548082     HCab    T    G        1      2        2 
  14   chr14_48548082     HPrz    T    G        1      2        2 
  14   chr14_48548082     ZBoe    T    G        0      0        2 
  14   chr14_48548082     ZGre    T    G        0      0        2 
  14   chr14_48548082     ZHar    T    G        0      0        2 
  14   chr14_48548082   Sample    T    G        0      0        2 
  14   chr14_48548419     AAsi    C    G        0      0        2 
  14   chr14_48548419     AKia    C    G        0      0        2 
  14   chr14_48548419     AOna    C    G        0      0        2 
  14   chr14_48548419     ASom    C    G        0      0        2 
  14   chr14_48548419     HCab    C    G        0      0        2 
  14   chr14_48548419     HPrz    C    G      0.5      1        2 
  14   chr14_48548419     ZBoe    C    G        0      0        2 
  14   chr14_48548419     ZGre    C    G        0      0        2 
  14   chr14_48548419     ZHar    C    G        0      0        2 
  14   chr14_48548419   Sample    C    G        0      0        2 
  14   chr14_48557605     AAsi    G    T        0      0        2 
  14   chr14_48557605     AKia    G    T        0      0        2 
  14   chr14_48557605     AOna    G    T        0      0        2 
  14   chr14_48557605     ASom    G    T        0      0        2 
  14   chr14_48557605     HCab    G    T        0      0        2 
  14   chr14_48557605     HPrz    G    T        0      0        2 
  14   chr14_48557605     ZBoe    G    T      0.5      1        2 
  14   chr14_48557605     ZGre    G    T        0      0        2 
  14   chr14_48557605     ZHar    G    T        0      0        2 
  14   chr14_48557605   Sample    G    T        0      0        2 
  14   chr14_48559563     AAsi    G    C        0      0        2 
  14   chr14_48559563     AKia    G    C        0      0        2 
  14   chr14_48559563     AOna    G    C        0      0        2 
  14   chr14_48559563     ASom    G    C        0      0        2 
  14   chr14_48559563     HCab    G    C        1      2        2 
  14   chr14_48559563     HPrz    G    C        1      2        2 
  14   chr14_48559563     ZBoe    G    C        0      0        2 
  14   chr14_48559563     ZGre    G    C        0      0        2 
  14   chr14_48559563     ZHar    G    C        0      0        2 
  14   chr14_48559563   Sample    G    C        0      0        2 
  14   chr14_48566543     AAsi    A    T        0      0        2 
  14   chr14_48566543     AKia    A    T        0      0        2 
  14   chr14_48566543     AOna    A    T        0      0        2 
  14   chr14_48566543     ASom    A    T        0      0        2 
  14   chr14_48566543     HCab    A    T        1      2        2 
  14   chr14_48566543     HPrz    A    T        1      2        2 
  14   chr14_48566543     ZBoe    A    T        0      0        2 
  14   chr14_48566543     ZGre    A    T        0      0        2 
  14   chr14_48566543     ZHar    A    T        0      0        2 
  14   chr14_48566543   Sample    A    T        0      0        2 
  14   chr14_48571996     AAsi    G    C        0      0        2 
  14   chr14_48571996     AKia    G    C        0      0        2 
  14   chr14_48571996     AOna    G    C        0      0        2 
  14   chr14_48571996     ASom    G    C        0      0        2 
  14   chr14_48571996     HCab    G    C        0      0        2 
  14   chr14_48571996     HPrz    G    C        0      0        2 
  14   chr14_48571996     ZBoe    G    C        0      0        2 
  14   chr14_48571996     ZGre    G    C        0      0        2 
  14   chr14_48571996     ZHar    G    C        1      2        2 
  14   chr14_48571996   Sample    G    C        0      0        2 
  14   chr14_48572568     AAsi    G    T        0      0        2 
  14   chr14_48572568     AKia    G    T        0      0        2 
  14   chr14_48572568     AOna    G    T        0      0        2 
  14   chr14_48572568     ASom    G    T        0      0        2 
  14   chr14_48572568     HCab    G    T        0      0        2 
  14   chr14_48572568     HPrz    G    T        0      0        2 
  14   chr14_48572568     ZBoe    G    T        0      0        2 
  14   chr14_48572568     ZGre    G    T        1      2        2 
  14   chr14_48572568     ZHar    G    T        0      0        2 
  14   chr14_48572568   Sample    G    T        0      0        2 
  14   chr14_48597139     AAsi    A    T        0      0        2 
  14   chr14_48597139     AKia    A    T        0      0        2 
  14   chr14_48597139     AOna    A    T        0      0        2 
  14   chr14_48597139     ASom    A    T        0      0        2 
  14   chr14_48597139     HCab    A    T        0      0        2 
  14   chr14_48597139     HPrz    A    T        0      0        2 
  14   chr14_48597139     ZBoe    A    T      0.5      1        2 
  14   chr14_48597139     ZGre    A    T        0      0        2 
  14   chr14_48597139     ZHar    A    T        0      0        2 
  14   chr14_48597139   Sample    A    T        0      0        2 
  14   chr14_48603913     AAsi    C    A        0      0        2 
  14   chr14_48603913     AKia    C    A        0      0        2 
  14   chr14_48603913     AOna    C    A        0      0        2 
  14   chr14_48603913     ASom    C    A        0      0        2 
  14   chr14_48603913     HCab    C    A      0.5      1        2 
  14   chr14_48603913     HPrz    C    A        0      0        2 
  14   chr14_48603913     ZBoe    C    A        0      0        2 
  14   chr14_48603913     ZGre    C    A        0      0        2 
  14   chr14_48603913     ZHar    C    A        0      0        2 
  14   chr14_48603913   Sample    C    A        0      0        2 
  14   chr14_48616777     AAsi    C    G        0      0        2 
  14   chr14_48616777     AKia    C    G        0      0        2 
  14   chr14_48616777     AOna    C    G        0      0        2 
  14   chr14_48616777     ASom    C    G        0      0        2 
  14   chr14_48616777     HCab    C    G        0      0        2 
  14   chr14_48616777     HPrz    C    G        0      0        2 
  14   chr14_48616777     ZBoe    C    G        1      2        2 
  14   chr14_48616777     ZGre    C    G        1      2        2 
  14   chr14_48616777     ZHar    C    G        1      2        2 
  14   chr14_48616777   Sample    C    G        0      0        2 
  14   chr14_48618833     AAsi    G    C        0      0        2 
  14   chr14_48618833     AKia    G    C        0      0        2 
  14   chr14_48618833     AOna    G    C        0      0        2 
  14   chr14_48618833     ASom    G    C        0      0        2 
  14   chr14_48618833     HCab    G    C        1      2        2 
  14   chr14_48618833     HPrz    G    C        1      2        2 
  14   chr14_48618833     ZBoe    G    C        0      0        2 
  14   chr14_48618833     ZGre    G    C        0      0        2 
  14   chr14_48618833     ZHar    G    C        0      0        2 
  14   chr14_48618833   Sample    G    C        0      0        2 
  14   chr14_48705313     AAsi    T    G        0      0        2 
  14   chr14_48705313     AKia    T    G        0      0        2 
  14   chr14_48705313     AOna    T    G        0      0        2 
  14   chr14_48705313     ASom    T    G        0      0        2 
  14   chr14_48705313     HCab    T    G        0      0        2 
  14   chr14_48705313     HPrz    T    G        0      0        2 
  14   chr14_48705313     ZBoe    T    G      0.5      1        2 
  14   chr14_48705313     ZGre    T    G        0      0        2 
  14   chr14_48705313     ZHar    T    G        0      0        2 
  14   chr14_48705313   Sample    T    G        0      0        2 
  14   chr14_48713608     AAsi    C    A        0      0        2 
  14   chr14_48713608     AKia    C    A        0      0        2 
  14   chr14_48713608     AOna    C    A        0      0        2 
  14   chr14_48713608     ASom    C    A        0      0        2 
  14   chr14_48713608     HCab    C    A        1      2        2 
  14   chr14_48713608     HPrz    C    A        1      2        2 
  14   chr14_48713608     ZBoe    C    A        0      0        2 
  14   chr14_48713608     ZGre    C    A        0      0        2 
  14   chr14_48713608     ZHar    C    A        0      0        2 
  14   chr14_48713608   Sample    C    A        0      0        2 
  14   chr14_48720673     AAsi    C    A        0      0        2 
  14   chr14_48720673     AKia    C    A        0      0        2 
  14   chr14_48720673     AOna    C    A        0      0        2 
  14   chr14_48720673     ASom    C    A        0      0        2 
  14   chr14_48720673     HCab    C    A        0      0        2 
  14   chr14_48720673     HPrz    C    A        0      0        2 
  14   chr14_48720673     ZBoe    C    A        1      2        2 
  14   chr14_48720673     ZGre    C    A        0      0        2 
  14   chr14_48720673     ZHar    C    A        0      0        2 
  14   chr14_48720673   Sample    C    A        0      0        2 
  14   chr14_48784589     AAsi    G    T        1      2        2 
  14   chr14_48784589     AKia    G    T        0      0        2 
  14   chr14_48784589     AOna    G    T        0      0        2 
  14   chr14_48784589     ASom    G    T        1      2        2 
  14   chr14_48784589     HCab    G    T        0      0        2 
  14   chr14_48784589     HPrz    G    T        0      0        2 
  14   chr14_48784589     ZBoe    G    T        0      0        2 
  14   chr14_48784589     ZGre    G    T        0      0        2 
  14   chr14_48784589     ZHar    G    T        0      0        2 
  14   chr14_48784589   Sample    G    T        1      2        2 
  14   chr14_48787795     AAsi    A    C        0      0        2 
  14   chr14_48787795     AKia    A    C        0      0        2 
  14   chr14_48787795     AOna    A    C        0      0        2 
  14   chr14_48787795     ASom    A    C        0      0        2 
  14   chr14_48787795     HCab    A    C        1      2        2 
  14   chr14_48787795     HPrz    A    C        1      2        2 
  14   chr14_48787795     ZBoe    A    C        0      0        2 
  14   chr14_48787795     ZGre    A    C        0      0        2 
  14   chr14_48787795     ZHar    A    C        0      0        2 
  14   chr14_48787795   Sample    A    C        0      0        2 
  14   chr14_48809476     AAsi    A    C        0      0        2 
  14   chr14_48809476     AKia    A    C        0      0        2 
  14   chr14_48809476     AOna    A    C        0      0        2 
  14   chr14_48809476     ASom    A    C        0      0        2 
  14   chr14_48809476     HCab    A    C        1      2        2 
  14   chr14_48809476     HPrz    A    C        1      2        2 
  14   chr14_48809476     ZBoe    A    C        0      0        2 
  14   chr14_48809476     ZGre    A    C        0      0        2 
  14   chr14_48809476     ZHar    A    C        0      0        2 
  14   chr14_48809476   Sample    A    C        0      0        2 
  14   chr14_48811122     AAsi    C    A        0      0        2 
  14   chr14_48811122     AKia    C    A        0      0        2 
  14   chr14_48811122     AOna    C    A        0      0        2 
  14   chr14_48811122     ASom    C    A        0      0        2 
  14   chr14_48811122     HCab    C    A        1      2        2 
  14   chr14_48811122     HPrz    C    A        1      2        2 
  14   chr14_48811122     ZBoe    C    A        0      0        2 
  14   chr14_48811122     ZGre    C    A        0      0        2 
  14   chr14_48811122     ZHar    C    A        0      0        2 
  14   chr14_48811122   Sample    C    A        0      0        2 
  14   chr14_48828636     AAsi    G    T        0      0        2 
  14   chr14_48828636     AKia    G    T        0      0        2 
  14   chr14_48828636     AOna    G    T        0      0        2 
  14   chr14_48828636     ASom    G    T        0      0        2 
  14   chr14_48828636     HCab    G    T        1      2        2 
  14   chr14_48828636     HPrz    G    T        1      2        2 
  14   chr14_48828636     ZBoe    G    T        0      0        2 
  14   chr14_48828636     ZGre    G    T        0      0        2 
  14   chr14_48828636     ZHar    G    T        0      0        2 
  14   chr14_48828636   Sample    G    T        0      0        2 
  14   chr14_48832391     AAsi    T    A      0.5      1        2 
  14   chr14_48832391     AKia    T    A        0      0        2 
  14   chr14_48832391     AOna    T    A        0      0        2 
  14   chr14_48832391     ASom    T    A        0      0        2 
  14   chr14_48832391     HCab    T    A        0      0        2 
  14   chr14_48832391     HPrz    T    A        0      0        2 
  14   chr14_48832391     ZBoe    T    A        0      0        2 
  14   chr14_48832391     ZGre    T    A        0      0        2 
  14   chr14_48832391     ZHar    T    A        0      0        2 
  14   chr14_48832391   Sample    T    A        1      2        2 
  14   chr14_48847259     AAsi    C    A        0      0        2 
  14   chr14_48847259     AKia    C    A        0      0        2 
  14   chr14_48847259     AOna    C    A        0      0        2 
  14   chr14_48847259     ASom    C    A        0      0        2 
  14   chr14_48847259     HCab    C    A        0      0        2 
  14   chr14_48847259     HPrz    C    A        0      0        2 
  14   chr14_48847259     ZBoe    C    A        0      0        2 
  14   chr14_48847259     ZGre    C    A        0      0        2 
  14   chr14_48847259     ZHar    C    A      0.5      1        2 
  14   chr14_48847259   Sample    C    A        0      0        2 
  14   chr14_48859941     AAsi    G    C        0      0        2 
  14   chr14_48859941     AKia    G    C        0      0        2 
  14   chr14_48859941     AOna    G    C        0      0        2 
  14   chr14_48859941     ASom    G    C        0      0        2 
  14   chr14_48859941     HCab    G    C        0      0        2 
  14   chr14_48859941     HPrz    G    C        0      0        2 
  14   chr14_48859941     ZBoe    G    C      0.5      1        2 
  14   chr14_48859941     ZGre    G    C        0      0        2 
  14   chr14_48859941     ZHar    G    C        0      0        2 
  14   chr14_48859941   Sample    G    C        0      0        2 
  14   chr14_48871656     AAsi    G    C        0      0        2 
  14   chr14_48871656     AKia    G    C        0      0        2 
  14   chr14_48871656     AOna    G    C        0      0        2 
  14   chr14_48871656     ASom    G    C        0      0        2 
  14   chr14_48871656     HCab    G    C        0      0        2 
  14   chr14_48871656     HPrz    G    C        0      0        2 
  14   chr14_48871656     ZBoe    G    C        0      0        2 
  14   chr14_48871656     ZGre    G    C        0      0        2 
  14   chr14_48871656     ZHar    G    C        1      2        2 
  14   chr14_48871656   Sample    G    C        0      0        2 
  14   chr14_48885103     AAsi    A    T        0      0        2 
  14   chr14_48885103     AKia    A    T        0      0        2 
  14   chr14_48885103     AOna    A    T        0      0        2 
  14   chr14_48885103     ASom    A    T        0      0        2 
  14   chr14_48885103     HCab    A    T        0      0        2 
  14   chr14_48885103     HPrz    A    T        0      0        2 
  14   chr14_48885103     ZBoe    A    T      0.5      1        2 
  14   chr14_48885103     ZGre    A    T        0      0        2 
  14   chr14_48885103     ZHar    A    T        0      0        2 
  14   chr14_48885103   Sample    A    T        0      0        2 
  14   chr14_48926105     AAsi    G    C        0      0        2 
  14   chr14_48926105     AKia    G    C        0      0        2 
  14   chr14_48926105     AOna    G    C        0      0        2 
  14   chr14_48926105     ASom    G    C        0      0        2 
  14   chr14_48926105     HCab    G    C        0      0        2 
  14   chr14_48926105     HPrz    G    C        0      0        2 
  14   chr14_48926105     ZBoe    G    C        0      0        2 
  14   chr14_48926105     ZGre    G    C        1      2        2 
  14   chr14_48926105     ZHar    G    C        0      0        2 
  14   chr14_48926105   Sample    G    C        0      0        2 
  14   chr14_48946040     AAsi    T    A        0      0        2 
  14   chr14_48946040     AKia    T    A        0      0        2 
  14   chr14_48946040     AOna    T    A        0      0        2 
  14   chr14_48946040     ASom    T    A        0      0        2 
  14   chr14_48946040     HCab    T    A        0      0        2 
  14   chr14_48946040     HPrz    T    A        0      0        2 
  14   chr14_48946040     ZBoe    T    A      0.5      1        2 
  14   chr14_48946040     ZGre    T    A        0      0        2 
  14   chr14_48946040     ZHar    T    A        0      0        2 
  14   chr14_48946040   Sample    T    A        0      0        2 
  14   chr14_48948137     AAsi    G    T        0      0        2 
  14   chr14_48948137     AKia    G    T        0      0        2 
  14   chr14_48948137     AOna    G    T        0      0        2 
  14   chr14_48948137     ASom    G    T        0      0        2 
  14   chr14_48948137     HCab    G    T        0      0        2 
  14   chr14_48948137     HPrz    G    T        0      0        2 
  14   chr14_48948137     ZBoe    G    T      0.5      1        2 
  14   chr14_48948137     ZGre    G    T        0      0        2 
  14   chr14_48948137     ZHar    G    T        0      0        2 
  14   chr14_48948137   Sample    G    T        0      0        2 
  14   chr14_48953836     AAsi    G    T        0      0        2 
  14   chr14_48953836     AKia    G    T        0      0        2 
  14   chr14_48953836     AOna    G    T        0      0        2 
  14   chr14_48953836     ASom    G    T        0      0        2 
  14   chr14_48953836     HCab    G    T      0.5      1        2 
  14   chr14_48953836     HPrz    G    T      0.5      1        2 
  14   chr14_48953836     ZBoe    G    T        0      0        2 
  14   chr14_48953836     ZGre    G    T        0      0        2 
  14   chr14_48953836     ZHar    G    T        0      0        2 
  14   chr14_48953836   Sample    G    T        0      0        2 
  14   chr14_48960504     AAsi    A    C        0      0        2 
  14   chr14_48960504     AKia    A    C        0      0        2 
  14   chr14_48960504     AOna    A    C        0      0        2 
  14   chr14_48960504     ASom    A    C        1      2        2 
  14   chr14_48960504     HCab    A    C        0      0        2 
  14   chr14_48960504     HPrz    A    C        0      0        2 
  14   chr14_48960504     ZBoe    A    C        0      0        2 
  14   chr14_48960504     ZGre    A    C        0      0        2 
  14   chr14_48960504     ZHar    A    C        0      0        2 
  14   chr14_48960504   Sample    A    C        0      0        2 
  14   chr14_48960605     AAsi    A    T        0      0        2 
  14   chr14_48960605     AKia    A    T        0      0        2 
  14   chr14_48960605     AOna    A    T        1      2        2 
  14   chr14_48960605     ASom    A    T        0      0        2 
  14   chr14_48960605     HCab    A    T        0      0        2 
  14   chr14_48960605     HPrz    A    T        0      0        2 
  14   chr14_48960605     ZBoe    A    T        0      0        2 
  14   chr14_48960605     ZGre    A    T        0      0        2 
  14   chr14_48960605     ZHar    A    T        0      0        2 
  14   chr14_48960605   Sample    A    T        0      0        2 
  14   chr14_48992062     AAsi    C    A        0      0        2 
  14   chr14_48992062     AKia    C    A        0      0        2 
  14   chr14_48992062     AOna    C    A        0      0        2 
  14   chr14_48992062     ASom    C    A        0      0        2 
  14   chr14_48992062     HCab    C    A        1      2        2 
  14   chr14_48992062     HPrz    C    A        1      2        2 
  14   chr14_48992062     ZBoe    C    A        0      0        2 
  14   chr14_48992062     ZGre    C    A        0      0        2 
  14   chr14_48992062     ZHar    C    A        0      0        2 
  14   chr14_48992062   Sample    C    A        0      0        2 
  14   chr14_48993405     AAsi    C    A        0      0        2 
  14   chr14_48993405     AKia    C    A        0      0        2 
  14   chr14_48993405     AOna    C    A        0      0        2 
  14   chr14_48993405     ASom    C    A        0      0        2 
  14   chr14_48993405     HCab    C    A        1      2        2 
  14   chr14_48993405     HPrz    C    A        1      2        2 
  14   chr14_48993405     ZBoe    C    A        0      0        2 
  14   chr14_48993405     ZGre    C    A        0      0        2 
  14   chr14_48993405     ZHar    C    A        0      0        2 
  14   chr14_48993405   Sample    C    A        0      0        2 
  14   chr14_48999649     AAsi    G    C        0      0        2 
  14   chr14_48999649     AKia    G    C        0      0        2 
  14   chr14_48999649     AOna    G    C        0      0        2 
  14   chr14_48999649     ASom    G    C        0      0        2 
  14   chr14_48999649     HCab    G    C        0      0        2 
  14   chr14_48999649     HPrz    G    C        0      0        2 
  14   chr14_48999649     ZBoe    G    C        0      0        2 
  14   chr14_48999649     ZGre    G    C        0      0        2 
  14   chr14_48999649     ZHar    G    C        1      2        2 
  14   chr14_48999649   Sample    G    C        0      0        2 
  14   chr14_49000153     AAsi    T    G        0      0        2 
  14   chr14_49000153     AKia    T    G        0      0        2 
  14   chr14_49000153     AOna    T    G        0      0        2 
  14   chr14_49000153     ASom    T    G        0      0        2 
  14   chr14_49000153     HCab    T    G        1      2        2 
  14   chr14_49000153     HPrz    T    G        1      2        2 
  14   chr14_49000153     ZBoe    T    G        0      0        2 
  14   chr14_49000153     ZGre    T    G        0      0        2 
  14   chr14_49000153     ZHar    T    G        0      0        2 
  14   chr14_49000153   Sample    T    G        0      0        2 
  14   chr14_49016320     AAsi    C    A        0      0        2 
  14   chr14_49016320     AKia    C    A        0      0        2 
  14   chr14_49016320     AOna    C    A        0      0        2 
  14   chr14_49016320     ASom    C    A        0      0        2 
  14   chr14_49016320     HCab    C    A        0      0        2 
  14   chr14_49016320     HPrz    C    A        0      0        2 
  14   chr14_49016320     ZBoe    C    A        0      0        2 
  14   chr14_49016320     ZGre    C    A        0      0        2 
  14   chr14_49016320     ZHar    C    A        1      2        2 
  14   chr14_49016320   Sample    C    A        0      0        2 
  14   chr14_49033813     AAsi    T    G        0      0        2 
  14   chr14_49033813     AKia    T    G        0      0        2 
  14   chr14_49033813     AOna    T    G        1      2        2 
  14   chr14_49033813     ASom    T    G        0      0        2 
  14   chr14_49033813     HCab    T    G        0      0        2 
  14   chr14_49033813     HPrz    T    G        0      0        2 
  14   chr14_49033813     ZBoe    T    G        0      0        2 
  14   chr14_49033813     ZGre    T    G        0      0        2 
  14   chr14_49033813     ZHar    T    G        0      0        2 
  14   chr14_49033813   Sample    T    G        0      0        2 
  14   chr14_49042332     AAsi    A    T        0      0        2 
  14   chr14_49042332     AKia    A    T        0      0        2 
  14   chr14_49042332     AOna    A    T        0      0        2 
  14   chr14_49042332     ASom    A    T        0      0        2 
  14   chr14_49042332     HCab    A    T        0      0        2 
  14   chr14_49042332     HPrz    A    T        0      0        2 
  14   chr14_49042332     ZBoe    A    T        0      0        2 
  14   chr14_49042332     ZGre    A    T        0      0        2 
  14   chr14_49042332     ZHar    A    T        1      2        2 
  14   chr14_49042332   Sample    A    T        0      0        2 
  14   chr14_49050257     AAsi    C    A        0      0        2 
  14   chr14_49050257     AKia    C    A        0      0        2 
  14   chr14_49050257     AOna    C    A        0      0        2 
  14   chr14_49050257     ASom    C    A        0      0        2 
  14   chr14_49050257     HCab    C    A        0      0        2 
  14   chr14_49050257     HPrz    C    A        0      0        2 
  14   chr14_49050257     ZBoe    C    A      0.5      1        2 
  14   chr14_49050257     ZGre    C    A        0      0        2 
  14   chr14_49050257     ZHar    C    A        0      0        2 
  14   chr14_49050257   Sample    C    A        0      0        2 
  14   chr14_49051283     AAsi    G    T        0      0        2 
  14   chr14_49051283     AKia    G    T        0      0        2 
  14   chr14_49051283     AOna    G    T        1      2        2 
  14   chr14_49051283     ASom    G    T        0      0        2 
  14   chr14_49051283     HCab    G    T        0      0        2 
  14   chr14_49051283     HPrz    G    T        0      0        2 
  14   chr14_49051283     ZBoe    G    T        0      0        2 
  14   chr14_49051283     ZGre    G    T        0      0        2 
  14   chr14_49051283     ZHar    G    T        0      0        2 
  14   chr14_49051283   Sample    G    T        0      0        2 
  14   chr14_49058013     AAsi    G    T        0      0        2 
  14   chr14_49058013     AKia    G    T        1      2        2 
  14   chr14_49058013     AOna    G    T        1      2        2 
  14   chr14_49058013     ASom    G    T        0      0        2 
  14   chr14_49058013     HCab    G    T        0      0        2 
  14   chr14_49058013     HPrz    G    T        0      0        2 
  14   chr14_49058013     ZBoe    G    T        0      0        2 
  14   chr14_49058013     ZGre    G    T        0      0        2 
  14   chr14_49058013     ZHar    G    T        0      0        2 
  14   chr14_49058013   Sample    G    T        0      0        2 
  14   chr14_49091276     AAsi    A    C        0      0        2 
  14   chr14_49091276     AKia    A    C        0      0        2 
  14   chr14_49091276     AOna    A    C        0      0        2 
  14   chr14_49091276     ASom    A    C        0      0        2 
  14   chr14_49091276     HCab    A    C        0      0        2 
  14   chr14_49091276     HPrz    A    C        0      0        2 
  14   chr14_49091276     ZBoe    A    C        1      2        2 
  14   chr14_49091276     ZGre    A    C        0      0        2 
  14   chr14_49091276     ZHar    A    C        0      0        2 
  14   chr14_49091276   Sample    A    C        0      0        2 
  14   chr14_49094004     AAsi    C    G        0      0        2 
  14   chr14_49094004     AKia    C    G        0      0        2 
  14   chr14_49094004     AOna    C    G        0      0        2 
  14   chr14_49094004     ASom    C    G        0      0        2 
  14   chr14_49094004     HCab    C    G        1      2        2 
  14   chr14_49094004     HPrz    C    G        1      2        2 
  14   chr14_49094004     ZBoe    C    G        0      0        2 
  14   chr14_49094004     ZGre    C    G        0      0        2 
  14   chr14_49094004     ZHar    C    G        0      0        2 
  14   chr14_49094004   Sample    C    G        0      0        2 
  14   chr14_49113709     AAsi    A    T        0      0        2 
  14   chr14_49113709     AKia    A    T        0      0        2 
  14   chr14_49113709     AOna    A    T        0      0        2 
  14   chr14_49113709     ASom    A    T        0      0        2 
  14   chr14_49113709     HCab    A    T        0      0        2 
  14   chr14_49113709     HPrz    A    T        0      0        2 
  14   chr14_49113709     ZBoe    A    T        0      0        2 
  14   chr14_49113709     ZGre    A    T        0      0        2 
  14   chr14_49113709     ZHar    A    T        1      2        2 
  14   chr14_49113709   Sample    A    T        0      0        2 
  14   chr14_49127373     AAsi    G    T        0      0        2 
  14   chr14_49127373     AKia    G    T        0      0        2 
  14   chr14_49127373     AOna    G    T        0      0        2 
  14   chr14_49127373     ASom    G    T        0      0        2 
  14   chr14_49127373     HCab    G    T        0      0        2 
  14   chr14_49127373     HPrz    G    T        0      0        2 
  14   chr14_49127373     ZBoe    G    T      0.5      1        2 
  14   chr14_49127373     ZGre    G    T        1      2        2 
  14   chr14_49127373     ZHar    G    T        0      0        2 
  14   chr14_49127373   Sample    G    T        0      0        2 
  14   chr14_49129895     AAsi    C    A        0      0        2 
  14   chr14_49129895     AKia    C    A        0      0        2 
  14   chr14_49129895     AOna    C    A        1      2        2 
  14   chr14_49129895     ASom    C    A        0      0        2 
  14   chr14_49129895     HCab    C    A        0      0        2 
  14   chr14_49129895     HPrz    C    A        0      0        2 
  14   chr14_49129895     ZBoe    C    A        0      0        2 
  14   chr14_49129895     ZGre    C    A        0      0        2 
  14   chr14_49129895     ZHar    C    A        0      0        2 
  14   chr14_49129895   Sample    C    A        0      0        2 
  14   chr14_49133749     AAsi    C    G        0      0        2 
  14   chr14_49133749     AKia    C    G        0      0        2 
  14   chr14_49133749     AOna    C    G        0      0        2 
  14   chr14_49133749     ASom    C    G        0      0        2 
  14   chr14_49133749     HCab    C    G        1      2        2 
  14   chr14_49133749     HPrz    C    G        1      2        2 
  14   chr14_49133749     ZBoe    C    G        0      0        2 
  14   chr14_49133749     ZGre    C    G        0      0        2 
  14   chr14_49133749     ZHar    C    G        1      2        2 
  14   chr14_49133749   Sample    C    G        0      0        2 
  14   chr14_49136846     AAsi    A    T        0      0        2 
  14   chr14_49136846     AKia    A    T        0      0        2 
  14   chr14_49136846     AOna    A    T        0      0        2 
  14   chr14_49136846     ASom    A    T        0      0        2 
  14   chr14_49136846     HCab    A    T        0      0        2 
  14   chr14_49136846     HPrz    A    T        0      0        2 
  14   chr14_49136846     ZBoe    A    T      0.5      1        2 
  14   chr14_49136846     ZGre    A    T        0      0        2 
  14   chr14_49136846     ZHar    A    T        0      0        2 
  14   chr14_49136846   Sample    A    T        0      0        2 
  14   chr14_49167725     AAsi    C    A        0      0        2 
  14   chr14_49167725     AKia    C    A        0      0        2 
  14   chr14_49167725     AOna    C    A        0      0        2 
  14   chr14_49167725     ASom    C    A        1      2        2 
  14   chr14_49167725     HCab    C    A        0      0        2 
  14   chr14_49167725     HPrz    C    A        0      0        2 
  14   chr14_49167725     ZBoe    C    A        0      0        2 
  14   chr14_49167725     ZGre    C    A        0      0        2 
  14   chr14_49167725     ZHar    C    A        0      0        2 
  14   chr14_49167725   Sample    C    A        0      0        2 
  14   chr14_49172234     AAsi    G    T        0      0        2 
  14   chr14_49172234     AKia    G    T        0      0        2 
  14   chr14_49172234     AOna    G    T        0      0        2 
  14   chr14_49172234     ASom    G    T        0      0        2 
  14   chr14_49172234     HCab    G    T        0      0        2 
  14   chr14_49172234     HPrz    G    T        0      0        2 
  14   chr14_49172234     ZBoe    G    T        1      2        2 
  14   chr14_49172234     ZGre    G    T        0      0        2 
  14   chr14_49172234     ZHar    G    T        0      0        2 
  14   chr14_49172234   Sample    G    T        0      0        2 
  14   chr14_49179990     AAsi    C    A      0.5      1        2 
  14   chr14_49179990     AKia    C    A        0      0        2 
  14   chr14_49179990     AOna    C    A        0      0        2 
  14   chr14_49179990     ASom    C    A        1      2        2 
  14   chr14_49179990     HCab    C    A        0      0        2 
  14   chr14_49179990     HPrz    C    A        0      0        2 
  14   chr14_49179990     ZBoe    C    A        0      0        2 
  14   chr14_49179990     ZGre    C    A        0      0        2 
  14   chr14_49179990     ZHar    C    A        0      0        2 
  14   chr14_49179990   Sample    C    A        1      2        2 
  14   chr14_49184776     AAsi    A    T      0.5      1        2 
  14   chr14_49184776     AKia    A    T        0      0        2 
  14   chr14_49184776     AOna    A    T        0      0        2 
  14   chr14_49184776     ASom    A    T        0      0        2 
  14   chr14_49184776     HCab    A    T        0      0        2 
  14   chr14_49184776     HPrz    A    T        0      0        2 
  14   chr14_49184776     ZBoe    A    T        0      0        2 
  14   chr14_49184776     ZGre    A    T        0      0        2 
  14   chr14_49184776     ZHar    A    T        0      0        2 
  14   chr14_49184776   Sample    A    T        0      0        2 
  14   chr14_49193880     AAsi    C    G        0      0        2 
  14   chr14_49193880     AKia    C    G        0      0        2 
  14   chr14_49193880     AOna    C    G        0      0        2 
  14   chr14_49193880     ASom    C    G        0      0        2 
  14   chr14_49193880     HCab    C    G        0      0        2 
  14   chr14_49193880     HPrz    C    G        0      0        2 
  14   chr14_49193880     ZBoe    C    G      0.5      1        2 
  14   chr14_49193880     ZGre    C    G        0      0        2 
  14   chr14_49193880     ZHar    C    G        0      0        2 
  14   chr14_49193880   Sample    C    G        0      0        2 
  14   chr14_49194040     AAsi    A    C        0      0        2 
  14   chr14_49194040     AKia    A    C        0      0        2 
  14   chr14_49194040     AOna    A    C        0      0        2 
  14   chr14_49194040     ASom    A    C        0      0        2 
  14   chr14_49194040     HCab    A    C        1      2        2 
  14   chr14_49194040     HPrz    A    C        1      2        2 
  14   chr14_49194040     ZBoe    A    C        0      0        2 
  14   chr14_49194040     ZGre    A    C        0      0        2 
  14   chr14_49194040     ZHar    A    C        0      0        2 
  14   chr14_49194040   Sample    A    C        0      0        2 
  14   chr14_49219085     AAsi    G    T        0      0        2 
  14   chr14_49219085     AKia    G    T        0      0        2 
  14   chr14_49219085     AOna    G    T        0      0        2 
  14   chr14_49219085     ASom    G    T        0      0        2 
  14   chr14_49219085     HCab    G    T        0      0        2 
  14   chr14_49219085     HPrz    G    T        0      0        2 
  14   chr14_49219085     ZBoe    G    T        0      0        2 
  14   chr14_49219085     ZGre    G    T        1      2        2 
  14   chr14_49219085     ZHar    G    T        0      0        2 
  14   chr14_49219085   Sample    G    T        0      0        2 
  14   chr14_49236301     AAsi    T    A        0      0        2 
  14   chr14_49236301     AKia    T    A        1      2        2 
  14   chr14_49236301     AOna    T    A        0      0        2 
  14   chr14_49236301     ASom    T    A        0      0        2 
  14   chr14_49236301     HCab    T    A        0      0        2 
  14   chr14_49236301     HPrz    T    A        0      0        2 
  14   chr14_49236301     ZBoe    T    A        0      0        2 
  14   chr14_49236301     ZGre    T    A        0      0        2 
  14   chr14_49236301     ZHar    T    A        0      0        2 
  14   chr14_49236301   Sample    T    A        0      0        2 
  14   chr14_49246258     AAsi    G    T        0      0        2 
  14   chr14_49246258     AKia    G    T        0      0        2 
  14   chr14_49246258     AOna    G    T        0      0        2 
  14   chr14_49246258     ASom    G    T        0      0        2 
  14   chr14_49246258     HCab    G    T        0      0        2 
  14   chr14_49246258     HPrz    G    T        0      0        2 
  14   chr14_49246258     ZBoe    G    T      0.5      1        2 
  14   chr14_49246258     ZGre    G    T        0      0        2 
  14   chr14_49246258     ZHar    G    T        0      0        2 
  14   chr14_49246258   Sample    G    T        0      0        2 
  14   chr14_49252208     AAsi    G    T        0      0        2 
  14   chr14_49252208     AKia    G    T        1      2        2 
  14   chr14_49252208     AOna    G    T        1      2        2 
  14   chr14_49252208     ASom    G    T        0      0        2 
  14   chr14_49252208     HCab    G    T        0      0        2 
  14   chr14_49252208     HPrz    G    T        0      0        2 
  14   chr14_49252208     ZBoe    G    T        0      0        2 
  14   chr14_49252208     ZGre    G    T        0      0        2 
  14   chr14_49252208     ZHar    G    T        0      0        2 
  14   chr14_49252208   Sample    G    T        0      0        2 
  14   chr14_49294168     AAsi    T    G        0      0        2 
  14   chr14_49294168     AKia    T    G        0      0        2 
  14   chr14_49294168     AOna    T    G        0      0        2 
  14   chr14_49294168     ASom    T    G        0      0        2 
  14   chr14_49294168     HCab    T    G      0.5      1        2 
  14   chr14_49294168     HPrz    T    G        0      0        2 
  14   chr14_49294168     ZBoe    T    G        0      0        2 
  14   chr14_49294168     ZGre    T    G        0      0        2 
  14   chr14_49294168     ZHar    T    G        0      0        2 
  14   chr14_49294168   Sample    T    G        0      0        2 
  14   chr14_49347524     AAsi    G    C        0      0        2 
  14   chr14_49347524     AKia    G    C        0      0        2 
  14   chr14_49347524     AOna    G    C        0      0        2 
  14   chr14_49347524     ASom    G    C        0      0        2 
  14   chr14_49347524     HCab    G    C        1      2        2 
  14   chr14_49347524     HPrz    G    C        1      2        2 
  14   chr14_49347524     ZBoe    G    C        0      0        2 
  14   chr14_49347524     ZGre    G    C        0      0        2 
  14   chr14_49347524     ZHar    G    C        0      0        2 
  14   chr14_49347524   Sample    G    C        0      0        2 
  14   chr14_49352074     AAsi    A    T        0      0        2 
  14   chr14_49352074     AKia    A    T      0.5      1        2 
  14   chr14_49352074     AOna    A    T        0      0        2 
  14   chr14_49352074     ASom    A    T        0      0        2 
  14   chr14_49352074     HCab    A    T        0      0        2 
  14   chr14_49352074     HPrz    A    T        0      0        2 
  14   chr14_49352074     ZBoe    A    T        0      0        2 
  14   chr14_49352074     ZGre    A    T        0      0        2 
  14   chr14_49352074     ZHar    A    T        0      0        2 
  14   chr14_49352074   Sample    A    T        0      0        2 
  14   chr14_49360386     AAsi    G    T        0      0        2 
  14   chr14_49360386     AKia    G    T        1      2        2 
  14   chr14_49360386     AOna    G    T        1      2        2 
  14   chr14_49360386     ASom    G    T        0      0        2 
  14   chr14_49360386     HCab    G    T        0      0        2 
  14   chr14_49360386     HPrz    G    T        0      0        2 
  14   chr14_49360386     ZBoe    G    T      0.5      1        2 
  14   chr14_49360386     ZGre    G    T        1      2        2 
  14   chr14_49360386     ZHar    G    T        1      2        2 
  14   chr14_49360386   Sample    G    T        0      0        2 
  14   chr14_49368063     AAsi    G    T        0      0        2 
  14   chr14_49368063     AKia    G    T        0      0        2 
  14   chr14_49368063     AOna    G    T        0      0        2 
  14   chr14_49368063     ASom    G    T        0      0        2 
  14   chr14_49368063     HCab    G    T        0      0        2 
  14   chr14_49368063     HPrz    G    T        0      0        2 
  14   chr14_49368063     ZBoe    G    T        0      0        2 
  14   chr14_49368063     ZGre    G    T        0      0        2 
  14   chr14_49368063     ZHar    G    T      0.5      1        2 
  14   chr14_49368063   Sample    G    T        0      0        2 
  14   chr14_49371825     AAsi    A    C        0      0        2 
  14   chr14_49371825     AKia    A    C        0      0        2 
  14   chr14_49371825     AOna    A    C        0      0        2 
  14   chr14_49371825     ASom    A    C        0      0        2 
  14   chr14_49371825     HCab    A    C        1      2        2 
  14   chr14_49371825     HPrz    A    C        1      2        2 
  14   chr14_49371825     ZBoe    A    C        0      0        2 
  14   chr14_49371825     ZGre    A    C        0      0        2 
  14   chr14_49371825     ZHar    A    C        0      0        2 
  14   chr14_49371825   Sample    A    C        0      0        2 
  14   chr14_49395393     AAsi    G    C        0      0        2 
  14   chr14_49395393     AKia    G    C        0      0        2 
  14   chr14_49395393     AOna    G    C        0      0        2 
  14   chr14_49395393     ASom    G    C        0      0        2 
  14   chr14_49395393     HCab    G    C        0      0        2 
  14   chr14_49395393     HPrz    G    C        0      0        2 
  14   chr14_49395393     ZBoe    G    C      0.5      1        2 
  14   chr14_49395393     ZGre    G    C        0      0        2 
  14   chr14_49395393     ZHar    G    C        0      0        2 
  14   chr14_49395393   Sample    G    C        0      0        2 
  14   chr14_49403650     AAsi    A    C        0      0        2 
  14   chr14_49403650     AKia    A    C        1      2        2 
  14   chr14_49403650     AOna    A    C        0      0        2 
  14   chr14_49403650     ASom    A    C        0      0        2 
  14   chr14_49403650     HCab    A    C        0      0        2 
  14   chr14_49403650     HPrz    A    C        0      0        2 
  14   chr14_49403650     ZBoe    A    C        0      0        2 
  14   chr14_49403650     ZGre    A    C        0      0        2 
  14   chr14_49403650     ZHar    A    C        0      0        2 
  14   chr14_49403650   Sample    A    C        0      0        2 
  14   chr14_49420338     AAsi    T    G      0.5      1        2 
  14   chr14_49420338     AKia    T    G        0      0        2 
  14   chr14_49420338     AOna    T    G        0      0        2 
  14   chr14_49420338     ASom    T    G        0      0        2 
  14   chr14_49420338     HCab    T    G        0      0        2 
  14   chr14_49420338     HPrz    T    G        0      0        2 
  14   chr14_49420338     ZBoe    T    G        0      0        2 
  14   chr14_49420338     ZGre    T    G        0      0        2 
  14   chr14_49420338     ZHar    T    G        0      0        2 
  14   chr14_49420338   Sample    T    G        0      0        2 
  14   chr14_49444003     AAsi    T    A        0      0        2 
  14   chr14_49444003     AKia    T    A        0      0        2 
  14   chr14_49444003     AOna    T    A        1      2        2 
  14   chr14_49444003     ASom    T    A        0      0        2 
  14   chr14_49444003     HCab    T    A        0      0        2 
  14   chr14_49444003     HPrz    T    A        0      0        2 
  14   chr14_49444003     ZBoe    T    A        0      0        2 
  14   chr14_49444003     ZGre    T    A        0      0        2 
  14   chr14_49444003     ZHar    T    A        0      0        2 
  14   chr14_49444003   Sample    T    A        0      0        2 
  14   chr14_49455685     AAsi    G    C        0      0        2 
  14   chr14_49455685     AKia    G    C        1      2        2 
  14   chr14_49455685     AOna    G    C        0      0        2 
  14   chr14_49455685     ASom    G    C        0      0        2 
  14   chr14_49455685     HCab    G    C        0      0        2 
  14   chr14_49455685     HPrz    G    C        0      0        2 
  14   chr14_49455685     ZBoe    G    C        0      0        2 
  14   chr14_49455685     ZGre    G    C        0      0        2 
  14   chr14_49455685     ZHar    G    C        0      0        2 
  14   chr14_49455685   Sample    G    C        0      0        2 
  14   chr14_49460770     AAsi    T    G        0      0        2 
  14   chr14_49460770     AKia    T    G        1      2        2 
  14   chr14_49460770     AOna    T    G        1      2        2 
  14   chr14_49460770     ASom    T    G        0      0        2 
  14   chr14_49460770     HCab    T    G        0      0        2 
  14   chr14_49460770     HPrz    T    G        0      0        2 
  14   chr14_49460770     ZBoe    T    G        0      0        2 
  14   chr14_49460770     ZGre    T    G        0      0        2 
  14   chr14_49460770     ZHar    T    G        0      0        2 
  14   chr14_49460770   Sample    T    G        0      0        2 
  14   chr14_49463934     AAsi    C    G        0      0        2 
  14   chr14_49463934     AKia    C    G        0      0        2 
  14   chr14_49463934     AOna    C    G        0      0        2 
  14   chr14_49463934     ASom    C    G        0      0        2 
  14   chr14_49463934     HCab    C    G        0      0        2 
  14   chr14_49463934     HPrz    C    G        0      0        2 
  14   chr14_49463934     ZBoe    C    G      0.5      1        2 
  14   chr14_49463934     ZGre    C    G        0      0        2 
  14   chr14_49463934     ZHar    C    G        0      0        2 
  14   chr14_49463934   Sample    C    G        0      0        2 
  14   chr14_49467951     AAsi    G    C        0      0        2 
  14   chr14_49467951     AKia    G    C        0      0        2 
  14   chr14_49467951     AOna    G    C        0      0        2 
  14   chr14_49467951     ASom    G    C        0      0        2 
  14   chr14_49467951     HCab    G    C        0      0        2 
  14   chr14_49467951     HPrz    G    C        0      0        2 
  14   chr14_49467951     ZBoe    G    C        1      2        2 
  14   chr14_49467951     ZGre    G    C        0      0        2 
  14   chr14_49467951     ZHar    G    C        0      0        2 
  14   chr14_49467951   Sample    G    C        0      0        2 
  14   chr14_49505986     AAsi    A    T        0      0        2 
  14   chr14_49505986     AKia    A    T        0      0        2 
  14   chr14_49505986     AOna    A    T        0      0        2 
  14   chr14_49505986     ASom    A    T        0      0        2 
  14   chr14_49505986     HCab    A    T        0      0        2 
  14   chr14_49505986     HPrz    A    T        0      0        2 
  14   chr14_49505986     ZBoe    A    T        0      0        2 
  14   chr14_49505986     ZGre    A    T        0      0        2 
  14   chr14_49505986     ZHar    A    T        1      2        2 
  14   chr14_49505986   Sample    A    T        0      0        2 
  14   chr14_49510563     AAsi    A    C        0      0        2 
  14   chr14_49510563     AKia    A    C      0.5      1        2 
  14   chr14_49510563     AOna    A    C        0      0        2 
  14   chr14_49510563     ASom    A    C        0      0        2 
  14   chr14_49510563     HCab    A    C        0      0        2 
  14   chr14_49510563     HPrz    A    C        0      0        2 
  14   chr14_49510563     ZBoe    A    C        0      0        2 
  14   chr14_49510563     ZGre    A    C        0      0        2 
  14   chr14_49510563     ZHar    A    C        0      0        2 
  14   chr14_49510563   Sample    A    C        0      0        2 
  14   chr14_49518686     AAsi    T    G        0      0        2 
  14   chr14_49518686     AKia    T    G        0      0        2 
  14   chr14_49518686     AOna    T    G        0      0        2 
  14   chr14_49518686     ASom    T    G        0      0        2 
  14   chr14_49518686     HCab    T    G        1      2        2 
  14   chr14_49518686     HPrz    T    G        1      2        2 
  14   chr14_49518686     ZBoe    T    G        0      0        2 
  14   chr14_49518686     ZGre    T    G        0      0        2 
  14   chr14_49518686     ZHar    T    G        0      0        2 
  14   chr14_49518686   Sample    T    G        0      0        2 
  14   chr14_49522840     AAsi    G    C        0      0        2 
  14   chr14_49522840     AKia    G    C        0      0        2 
  14   chr14_49522840     AOna    G    C        0      0        2 
  14   chr14_49522840     ASom    G    C        0      0        2 
  14   chr14_49522840     HCab    G    C      0.5      1        2 
  14   chr14_49522840     HPrz    G    C        0      0        2 
  14   chr14_49522840     ZBoe    G    C        0      0        2 
  14   chr14_49522840     ZGre    G    C        0      0        2 
  14   chr14_49522840     ZHar    G    C        0      0        2 
  14   chr14_49522840   Sample    G    C        0      0        2 
  14   chr14_49555216     AAsi    A    C        0      0        2 
  14   chr14_49555216     AKia    A    C        0      0        2 
  14   chr14_49555216     AOna    A    C        0      0        2 
  14   chr14_49555216     ASom    A    C        0      0        2 
  14   chr14_49555216     HCab    A    C        1      2        2 
  14   chr14_49555216     HPrz    A    C        1      2        2 
  14   chr14_49555216     ZBoe    A    C        0      0        2 
  14   chr14_49555216     ZGre    A    C        0      0        2 
  14   chr14_49555216     ZHar    A    C        0      0        2 
  14   chr14_49555216   Sample    A    C        0      0        2 
  14   chr14_49556533     AAsi    C    A        0      0        2 
  14   chr14_49556533     AKia    C    A        0      0        2 
  14   chr14_49556533     AOna    C    A        0      0        2 
  14   chr14_49556533     ASom    C    A        0      0        2 
  14   chr14_49556533     HCab    C    A        0      0        2 
  14   chr14_49556533     HPrz    C    A        0      0        2 
  14   chr14_49556533     ZBoe    C    A        0      0        2 
  14   chr14_49556533     ZGre    C    A        0      0        2 
  14   chr14_49556533     ZHar    C    A        1      2        2 
  14   chr14_49556533   Sample    C    A        0      0        2 
  14   chr14_49558593     AAsi    C    G        0      0        2 
  14   chr14_49558593     AKia    C    G        0      0        2 
  14   chr14_49558593     AOna    C    G        0      0        2 
  14   chr14_49558593     ASom    C    G        0      0        2 
  14   chr14_49558593     HCab    C    G        1      2        2 
  14   chr14_49558593     HPrz    C    G        1      2        2 
  14   chr14_49558593     ZBoe    C    G        0      0        2 
  14   chr14_49558593     ZGre    C    G        0      0        2 
  14   chr14_49558593     ZHar    C    G        0      0        2 
  14   chr14_49558593   Sample    C    G        0      0        2 
  14   chr14_49578418     AAsi    A    T        0      0        2 
  14   chr14_49578418     AKia    A    T        0      0        2 
  14   chr14_49578418     AOna    A    T        0      0        2 
  14   chr14_49578418     ASom    A    T        0      0        2 
  14   chr14_49578418     HCab    A    T        0      0        2 
  14   chr14_49578418     HPrz    A    T        0      0        2 
  14   chr14_49578418     ZBoe    A    T        0      0        2 
  14   chr14_49578418     ZGre    A    T      0.5      1        2 
  14   chr14_49578418     ZHar    A    T        0      0        2 
  14   chr14_49578418   Sample    A    T        0      0        2 
  14   chr14_49617121     AAsi    A    C        0      0        2 
  14   chr14_49617121     AKia    A    C        1      2        2 
  14   chr14_49617121     AOna    A    C        0      0        2 
  14   chr14_49617121     ASom    A    C        0      0        2 
  14   chr14_49617121     HCab    A    C        1      2        2 
  14   chr14_49617121     HPrz    A    C        1      2        2 
  14   chr14_49617121     ZBoe    A    C        0      0        2 
  14   chr14_49617121     ZGre    A    C        0      0        2 
  14   chr14_49617121     ZHar    A    C        0      0        2 
  14   chr14_49617121   Sample    A    C        0      0        2 
  14   chr14_49619495     AAsi    G    C        0      0        2 
  14   chr14_49619495     AKia    G    C        0      0        2 
  14   chr14_49619495     AOna    G    C        0      0        2 
  14   chr14_49619495     ASom    G    C        0      0        2 
  14   chr14_49619495     HCab    G    C        1      2        2 
  14   chr14_49619495     HPrz    G    C        0      0        2 
  14   chr14_49619495     ZBoe    G    C        0      0        2 
  14   chr14_49619495     ZGre    G    C        0      0        2 
  14   chr14_49619495     ZHar    G    C        0      0        2 
  14   chr14_49619495   Sample    G    C        0      0        2 
  14   chr14_49622952     AAsi    C    A        0      0        2 
  14   chr14_49622952     AKia    C    A        0      0        2 
  14   chr14_49622952     AOna    C    A        0      0        2 
  14   chr14_49622952     ASom    C    A        0      0        2 
  14   chr14_49622952     HCab    C    A        0      0        2 
  14   chr14_49622952     HPrz    C    A        1      2        2 
  14   chr14_49622952     ZBoe    C    A        0      0        2 
  14   chr14_49622952     ZGre    C    A        0      0        2 
  14   chr14_49622952     ZHar    C    A        0      0        2 
  14   chr14_49622952   Sample    C    A        0      0        2 
  14   chr14_49653737     AAsi    G    C        1      2        2 
  14   chr14_49653737     AKia    G    C        0      0        2 
  14   chr14_49653737     AOna    G    C        0      0        2 
  14   chr14_49653737     ASom    G    C        0      0        2 
  14   chr14_49653737     HCab    G    C        0      0        2 
  14   chr14_49653737     HPrz    G    C        0      0        2 
  14   chr14_49653737     ZBoe    G    C        0      0        2 
  14   chr14_49653737     ZGre    G    C        0      0        2 
  14   chr14_49653737     ZHar    G    C        0      0        2 
  14   chr14_49653737   Sample    G    C        0      0        2 
  14   chr14_49661528     AAsi    T    G        0      0        2 
  14   chr14_49661528     AKia    T    G        0      0        2 
  14   chr14_49661528     AOna    T    G        0      0        2 
  14   chr14_49661528     ASom    T    G        0      0        2 
  14   chr14_49661528     HCab    T    G      0.5      1        2 
  14   chr14_49661528     HPrz    T    G        0      0        2 
  14   chr14_49661528     ZBoe    T    G        0      0        2 
  14   chr14_49661528     ZGre    T    G        0      0        2 
  14   chr14_49661528     ZHar    T    G        0      0        2 
  14   chr14_49661528   Sample    T    G        0      0        2 
  14   chr14_49667341     AAsi    C    G        0      0        2 
  14   chr14_49667341     AKia    C    G      0.5      1        2 
  14   chr14_49667341     AOna    C    G        0      0        2 
  14   chr14_49667341     ASom    C    G        0      0        2 
  14   chr14_49667341     HCab    C    G        0      0        2 
  14   chr14_49667341     HPrz    C    G        0      0        2 
  14   chr14_49667341     ZBoe    C    G        0      0        2 
  14   chr14_49667341     ZGre    C    G        0      0        2 
  14   chr14_49667341     ZHar    C    G        0      0        2 
  14   chr14_49667341   Sample    C    G        0      0        2 
  14   chr14_49690780     AAsi    A    C        0      0        2 
  14   chr14_49690780     AKia    A    C        0      0        2 
  14   chr14_49690780     AOna    A    C        0      0        2 
  14   chr14_49690780     ASom    A    C        0      0        2 
  14   chr14_49690780     HCab    A    C        0      0        2 
  14   chr14_49690780     HPrz    A    C      0.5      1        2 
  14   chr14_49690780     ZBoe    A    C        0      0        2 
  14   chr14_49690780     ZGre    A    C        0      0        2 
  14   chr14_49690780     ZHar    A    C        0      0        2 
  14   chr14_49690780   Sample    A    C        0      0        2 
  14   chr14_49692921     AAsi    C    G        0      0        2 
  14   chr14_49692921     AKia    C    G        0      0        2 
  14   chr14_49692921     AOna    C    G        0      0        2 
  14   chr14_49692921     ASom    C    G        0      0        2 
  14   chr14_49692921     HCab    C    G        0      0        2 
  14   chr14_49692921     HPrz    C    G        0      0        2 
  14   chr14_49692921     ZBoe    C    G      0.5      1        2 
  14   chr14_49692921     ZGre    C    G        0      0        2 
  14   chr14_49692921     ZHar    C    G        0      0        2 
  14   chr14_49692921   Sample    C    G        0      0        2 
  14   chr14_49704447     AAsi    A    T      0.5      1        2 
  14   chr14_49704447     AKia    A    T        0      0        2 
  14   chr14_49704447     AOna    A    T        0      0        2 
  14   chr14_49704447     ASom    A    T        0      0        2 
  14   chr14_49704447     HCab    A    T        0      0        2 
  14   chr14_49704447     HPrz    A    T        0      0        2 
  14   chr14_49704447     ZBoe    A    T        0      0        2 
  14   chr14_49704447     ZGre    A    T        0      0        2 
  14   chr14_49704447     ZHar    A    T        0      0        2 
  14   chr14_49704447   Sample    A    T        0      0        2 
  14   chr14_49730647     AAsi    A    C        0      0        2 
  14   chr14_49730647     AKia    A    C        0      0        2 
  14   chr14_49730647     AOna    A    C        0      0        2 
  14   chr14_49730647     ASom    A    C        0      0        2 
  14   chr14_49730647     HCab    A    C        0      0        2 
  14   chr14_49730647     HPrz    A    C        0      0        2 
  14   chr14_49730647     ZBoe    A    C      0.5      1        2 
  14   chr14_49730647     ZGre    A    C        0      0        2 
  14   chr14_49730647     ZHar    A    C        0      0        2 
  14   chr14_49730647   Sample    A    C        0      0        2 
  14   chr14_49745157     AAsi    G    T      0.5      1        2 
  14   chr14_49745157     AKia    G    T        0      0        2 
  14   chr14_49745157     AOna    G    T        0      0        2 
  14   chr14_49745157     ASom    G    T        0      0        2 
  14   chr14_49745157     HCab    G    T        0      0        2 
  14   chr14_49745157     HPrz    G    T        0      0        2 
  14   chr14_49745157     ZBoe    G    T        0      0        2 
  14   chr14_49745157     ZGre    G    T        0      0        2 
  14   chr14_49745157     ZHar    G    T        0      0        2 
  14   chr14_49745157   Sample    G    T        1      2        2 
  14   chr14_49759981     AAsi    G    C        0      0        2 
  14   chr14_49759981     AKia    G    C        0      0        2 
  14   chr14_49759981     AOna    G    C        0      0        2 
  14   chr14_49759981     ASom    G    C        0      0        2 
  14   chr14_49759981     HCab    G    C        0      0        2 
  14   chr14_49759981     HPrz    G    C        0      0        2 
  14   chr14_49759981     ZBoe    G    C        0      0        2 
  14   chr14_49759981     ZGre    G    C        1      2        2 
  14   chr14_49759981     ZHar    G    C        0      0        2 
  14   chr14_49759981   Sample    G    C        0      0        2 
  14   chr14_49781228     AAsi    A    T        0      0        2 
  14   chr14_49781228     AKia    A    T        0      0        2 
  14   chr14_49781228     AOna    A    T        0      0        2 
  14   chr14_49781228     ASom    A    T        0      0        2 
  14   chr14_49781228     HCab    A    T        0      0        2 
  14   chr14_49781228     HPrz    A    T        0      0        2 
  14   chr14_49781228     ZBoe    A    T        0      0        2 
  14   chr14_49781228     ZGre    A    T      0.5      1        2 
  14   chr14_49781228     ZHar    A    T        0      0        2 
  14   chr14_49781228   Sample    A    T        0      0        2 
  14   chr14_49791383     AAsi    C    G        0      0        2 
  14   chr14_49791383     AKia    C    G        0      0        2 
  14   chr14_49791383     AOna    C    G        0      0        2 
  14   chr14_49791383     ASom    C    G        0      0        2 
  14   chr14_49791383     HCab    C    G        0      0        2 
  14   chr14_49791383     HPrz    C    G        0      0        2 
  14   chr14_49791383     ZBoe    C    G        0      0        2 
  14   chr14_49791383     ZGre    C    G        0      0        2 
  14   chr14_49791383     ZHar    C    G      0.5      1        2 
  14   chr14_49791383   Sample    C    G        0      0        2 
  14   chr14_49791791     AAsi    A    C        0      0        2 
  14   chr14_49791791     AKia    A    C        0      0        2 
  14   chr14_49791791     AOna    A    C        0      0        2 
  14   chr14_49791791     ASom    A    C        0      0        2 
  14   chr14_49791791     HCab    A    C        0      0        2 
  14   chr14_49791791     HPrz    A    C        0      0        2 
  14   chr14_49791791     ZBoe    A    C        0      0        2 
  14   chr14_49791791     ZGre    A    C        0      0        2 
  14   chr14_49791791     ZHar    A    C        1      2        2 
  14   chr14_49791791   Sample    A    C        0      0        2 
  14   chr14_49794282     AAsi    A    T        0      0        2 
  14   chr14_49794282     AKia    A    T        0      0        2 
  14   chr14_49794282     AOna    A    T        0      0        2 
  14   chr14_49794282     ASom    A    T        0      0        2 
  14   chr14_49794282     HCab    A    T        0      0        2 
  14   chr14_49794282     HPrz    A    T      0.5      1        2 
  14   chr14_49794282     ZBoe    A    T        0      0        2 
  14   chr14_49794282     ZGre    A    T        0      0        2 
  14   chr14_49794282     ZHar    A    T        0      0        2 
  14   chr14_49794282   Sample    A    T        0      0        2 
  14   chr14_49822275     AAsi    C    A        0      0        2 
  14   chr14_49822275     AKia    C    A        0      0        2 
  14   chr14_49822275     AOna    C    A        0      0        2 
  14   chr14_49822275     ASom    C    A        0      0        2 
  14   chr14_49822275     HCab    C    A        1      2        2 
  14   chr14_49822275     HPrz    C    A        1      2        2 
  14   chr14_49822275     ZBoe    C    A        0      0        2 
  14   chr14_49822275     ZGre    C    A        0      0        2 
  14   chr14_49822275     ZHar    C    A        0      0        2 
  14   chr14_49822275   Sample    C    A        0      0        2 
  14   chr14_49852570     AAsi    G    T        0      0        2 
  14   chr14_49852570     AKia    G    T        0      0        2 
  14   chr14_49852570     AOna    G    T        0      0        2 
  14   chr14_49852570     ASom    G    T        0      0        2 
  14   chr14_49852570     HCab    G    T        0      0        2 
  14   chr14_49852570     HPrz    G    T        0      0        2 
  14   chr14_49852570     ZBoe    G    T        0      0        2 
  14   chr14_49852570     ZGre    G    T        0      0        2 
  14   chr14_49852570     ZHar    G    T        1      2        2 
  14   chr14_49852570   Sample    G    T        0      0        2 
  14   chr14_49856200     AAsi    A    T        0      0        2 
  14   chr14_49856200     AKia    A    T        0      0        2 
  14   chr14_49856200     AOna    A    T        0      0        2 
  14   chr14_49856200     ASom    A    T        0      0        2 
  14   chr14_49856200     HCab    A    T      0.5      1        2 
  14   chr14_49856200     HPrz    A    T        0      0        2 
  14   chr14_49856200     ZBoe    A    T        0      0        2 
  14   chr14_49856200     ZGre    A    T        0      0        2 
  14   chr14_49856200     ZHar    A    T        0      0        2 
  14   chr14_49856200   Sample    A    T        0      0        2 
  14   chr14_49867843     AAsi    A    C        0      0        2 
  14   chr14_49867843     AKia    A    C        0      0        2 
  14   chr14_49867843     AOna    A    C        0      0        2 
  14   chr14_49867843     ASom    A    C        0      0        2 
  14   chr14_49867843     HCab    A    C      0.5      1        2 
  14   chr14_49867843     HPrz    A    C      0.5      1        2 
  14   chr14_49867843     ZBoe    A    C        0      0        2 
  14   chr14_49867843     ZGre    A    C        0      0        2 
  14   chr14_49867843     ZHar    A    C        0      0        2 
  14   chr14_49867843   Sample    A    C        0      0        2 
  14   chr14_49896803     AAsi    C    G        0      0        2 
  14   chr14_49896803     AKia    C    G        0      0        2 
  14   chr14_49896803     AOna    C    G        0      0        2 
  14   chr14_49896803     ASom    C    G        0      0        2 
  14   chr14_49896803     HCab    C    G        0      0        2 
  14   chr14_49896803     HPrz    C    G        0      0        2 
  14   chr14_49896803     ZBoe    C    G      0.5      1        2 
  14   chr14_49896803     ZGre    C    G        0      0        2 
  14   chr14_49896803     ZHar    C    G        0      0        2 
  14   chr14_49896803   Sample    C    G        0      0        2 
  14   chr14_49898187     AAsi    A    C        0      0        2 
  14   chr14_49898187     AKia    A    C        0      0        2 
  14   chr14_49898187     AOna    A    C        0      0        2 
  14   chr14_49898187     ASom    A    C        1      2        2 
  14   chr14_49898187     HCab    A    C        1      2        2 
  14   chr14_49898187     HPrz    A    C        1      2        2 
  14   chr14_49898187     ZBoe    A    C        0      0        2 
  14   chr14_49898187     ZGre    A    C        0      0        2 
  14   chr14_49898187     ZHar    A    C        0      0        2 
  14   chr14_49898187   Sample    A    C        0      0        2 
  14   chr14_49911447     AAsi    A    C        0      0        2 
  14   chr14_49911447     AKia    A    C        0      0        2 
  14   chr14_49911447     AOna    A    C        0      0        2 
  14   chr14_49911447     ASom    A    C        0      0        2 
  14   chr14_49911447     HCab    A    C        0      0        2 
  14   chr14_49911447     HPrz    A    C        0      0        2 
  14   chr14_49911447     ZBoe    A    C        1      2        2 
  14   chr14_49911447     ZGre    A    C        0      0        2 
  14   chr14_49911447     ZHar    A    C        1      2        2 
  14   chr14_49911447   Sample    A    C        0      0        2 
  14   chr14_49934786     AAsi    A    C        0      0        2 
  14   chr14_49934786     AKia    A    C      0.5      1        2 
  14   chr14_49934786     AOna    A    C        1      2        2 
  14   chr14_49934786     ASom    A    C        0      0        2 
  14   chr14_49934786     HCab    A    C        0      0        2 
  14   chr14_49934786     HPrz    A    C        0      0        2 
  14   chr14_49934786     ZBoe    A    C        0      0        2 
  14   chr14_49934786     ZGre    A    C        0      0        2 
  14   chr14_49934786     ZHar    A    C        0      0        2 
  14   chr14_49934786   Sample    A    C        0      0        2 
  14   chr14_49934942     AAsi    G    T        0      0        2 
  14   chr14_49934942     AKia    G    T        0      0        2 
  14   chr14_49934942     AOna    G    T        0      0        2 
  14   chr14_49934942     ASom    G    T        0      0        2 
  14   chr14_49934942     HCab    G    T        0      0        2 
  14   chr14_49934942     HPrz    G    T        0      0        2 
  14   chr14_49934942     ZBoe    G    T        0      0        2 
  14   chr14_49934942     ZGre    G    T        1      2        2 
  14   chr14_49934942     ZHar    G    T        0      0        2 
  14   chr14_49934942   Sample    G    T        0      0        2 
  14   chr14_49939389     AAsi    A    T        0      0        2 
  14   chr14_49939389     AKia    A    T        0      0        2 
  14   chr14_49939389     AOna    A    T        0      0        2 
  14   chr14_49939389     ASom    A    T        0      0        2 
  14   chr14_49939389     HCab    A    T        0      0        2 
  14   chr14_49939389     HPrz    A    T        0      0        2 
  14   chr14_49939389     ZBoe    A    T        0      0        2 
  14   chr14_49939389     ZGre    A    T      0.5      1        2 
  14   chr14_49939389     ZHar    A    T        0      0        2 
  14   chr14_49939389   Sample    A    T        0      0        2 
  14   chr14_49963936     AAsi    C    A        0      0        2 
  14   chr14_49963936     AKia    C    A        0      0        2 
  14   chr14_49963936     AOna    C    A        0      0        2 
  14   chr14_49963936     ASom    C    A        0      0        2 
  14   chr14_49963936     HCab    C    A        0      0        2 
  14   chr14_49963936     HPrz    C    A        0      0        2 
  14   chr14_49963936     ZBoe    C    A        1      2        2 
  14   chr14_49963936     ZGre    C    A        0      0        2 
  14   chr14_49963936     ZHar    C    A        0      0        2 
  14   chr14_49963936   Sample    C    A        0      0        2 
  14   chr14_49971638     AAsi    C    G        0      0        2 
  14   chr14_49971638     AKia    C    G        0      0        2 
  14   chr14_49971638     AOna    C    G        0      0        2 
  14   chr14_49971638     ASom    C    G        0      0        2 
  14   chr14_49971638     HCab    C    G        1      2        2 
  14   chr14_49971638     HPrz    C    G        1      2        2 
  14   chr14_49971638     ZBoe    C    G        0      0        2 
  14   chr14_49971638     ZGre    C    G        0      0        2 
  14   chr14_49971638     ZHar    C    G        0      0        2 
  14   chr14_49971638   Sample    C    G        0      0        2 
  14   chr14_49978773     AAsi    G    C        0      0        2 
  14   chr14_49978773     AKia    G    C      0.5      1        2 
  14   chr14_49978773     AOna    G    C        0      0        2 
  14   chr14_49978773     ASom    G    C        0      0        2 
  14   chr14_49978773     HCab    G    C        0      0        2 
  14   chr14_49978773     HPrz    G    C        0      0        2 
  14   chr14_49978773     ZBoe    G    C        0      0        2 
  14   chr14_49978773     ZGre    G    C        0      0        2 
  14   chr14_49978773     ZHar    G    C        0      0        2 
  14   chr14_49978773   Sample    G    C        0      0        2 
  14   chr14_49979491     AAsi    A    C        0      0        2 
  14   chr14_49979491     AKia    A    C        0      0        2 
  14   chr14_49979491     AOna    A    C        0      0        2 
  14   chr14_49979491     ASom    A    C        0      0        2 
  14   chr14_49979491     HCab    A    C        1      2        2 
  14   chr14_49979491     HPrz    A    C        1      2        2 
  14   chr14_49979491     ZBoe    A    C        0      0        2 
  14   chr14_49979491     ZGre    A    C        0      0        2 
  14   chr14_49979491     ZHar    A    C        0      0        2 
  14   chr14_49979491   Sample    A    C        0      0        2 
  14   chr14_49982918     AAsi    A    C        0      0        2 
  14   chr14_49982918     AKia    A    C        0      0        2 
  14   chr14_49982918     AOna    A    C        0      0        2 
  14   chr14_49982918     ASom    A    C        0      0        2 
  14   chr14_49982918     HCab    A    C      0.5      1        2 
  14   chr14_49982918     HPrz    A    C        0      0        2 
  14   chr14_49982918     ZBoe    A    C        0      0        2 
  14   chr14_49982918     ZGre    A    C        0      0        2 
  14   chr14_49982918     ZHar    A    C        0      0        2 
  14   chr14_49982918   Sample    A    C        0      0        2 
  14   chr14_50002738     AAsi    G    C        0      0        2 
  14   chr14_50002738     AKia    G    C        0      0        2 
  14   chr14_50002738     AOna    G    C        0      0        2 
  14   chr14_50002738     ASom    G    C        0      0        2 
  14   chr14_50002738     HCab    G    C        0      0        2 
  14   chr14_50002738     HPrz    G    C      0.5      1        2 
  14   chr14_50002738     ZBoe    G    C        0      0        2 
  14   chr14_50002738     ZGre    G    C        0      0        2 
  14   chr14_50002738     ZHar    G    C        0      0        2 
  14   chr14_50002738   Sample    G    C        0      0        2 
  14   chr14_50009234     AAsi    G    C        0      0        2 
  14   chr14_50009234     AKia    G    C        0      0        2 
  14   chr14_50009234     AOna    G    C        0      0        2 
  14   chr14_50009234     ASom    G    C        0      0        2 
  14   chr14_50009234     HCab    G    C        0      0        2 
  14   chr14_50009234     HPrz    G    C        0      0        2 
  14   chr14_50009234     ZBoe    G    C        0      0        2 
  14   chr14_50009234     ZGre    G    C      0.5      1        2 
  14   chr14_50009234     ZHar    G    C        0      0        2 
  14   chr14_50009234   Sample    G    C        0      0        2 
  14   chr14_50011146     AAsi    C    G        0      0        2 
  14   chr14_50011146     AKia    C    G        0      0        2 
  14   chr14_50011146     AOna    C    G        0      0        2 
  14   chr14_50011146     ASom    C    G        1      2        2 
  14   chr14_50011146     HCab    C    G        0      0        2 
  14   chr14_50011146     HPrz    C    G        0      0        2 
  14   chr14_50011146     ZBoe    C    G        0      0        2 
  14   chr14_50011146     ZGre    C    G        0      0        2 
  14   chr14_50011146     ZHar    C    G        0      0        2 
  14   chr14_50011146   Sample    C    G        0      0        2 
  14   chr14_50012393     AAsi    A    C        0      0        2 
  14   chr14_50012393     AKia    A    C        0      0        2 
  14   chr14_50012393     AOna    A    C        0      0        2 
  14   chr14_50012393     ASom    A    C        0      0        2 
  14   chr14_50012393     HCab    A    C        0      0        2 
  14   chr14_50012393     HPrz    A    C        0      0        2 
  14   chr14_50012393     ZBoe    A    C        0      0        2 
  14   chr14_50012393     ZGre    A    C      0.5      1        2 
  14   chr14_50012393     ZHar    A    C        0      0        2 
  14   chr14_50012393   Sample    A    C        0      0        2 
  14   chr14_50014032     AAsi    C    G        0      0        2 
  14   chr14_50014032     AKia    C    G        0      0        2 
  14   chr14_50014032     AOna    C    G        0      0        2 
  14   chr14_50014032     ASom    C    G        0      0        2 
  14   chr14_50014032     HCab    C    G        0      0        2 
  14   chr14_50014032     HPrz    C    G        0      0        2 
  14   chr14_50014032     ZBoe    C    G        0      0        2 
  14   chr14_50014032     ZGre    C    G      0.5      1        2 
  14   chr14_50014032     ZHar    C    G        0      0        2 
  14   chr14_50014032   Sample    C    G        0      0        2 
  14   chr14_50029302     AAsi    A    T        0      0        2 
  14   chr14_50029302     AKia    A    T        0      0        2 
  14   chr14_50029302     AOna    A    T        0      0        2 
  14   chr14_50029302     ASom    A    T        0      0        2 
  14   chr14_50029302     HCab    A    T        0      0        2 
  14   chr14_50029302     HPrz    A    T        0      0        2 
  14   chr14_50029302     ZBoe    A    T      0.5      1        2 
  14   chr14_50029302     ZGre    A    T        0      0        2 
  14   chr14_50029302     ZHar    A    T        0      0        2 
  14   chr14_50029302   Sample    A    T        0      0        2 
  14   chr14_50042852     AAsi    A    C        0      0        2 
  14   chr14_50042852     AKia    A    C        0      0        2 
  14   chr14_50042852     AOna    A    C        1      2        2 
  14   chr14_50042852     ASom    A    C        0      0        2 
  14   chr14_50042852     HCab    A    C        0      0        2 
  14   chr14_50042852     HPrz    A    C        0      0        2 
  14   chr14_50042852     ZBoe    A    C        0      0        2 
  14   chr14_50042852     ZGre    A    C        0      0        2 
  14   chr14_50042852     ZHar    A    C        0      0        2 
  14   chr14_50042852   Sample    A    C        0      0        2 
  14   chr14_50049953     AAsi    A    T        0      0        2 
  14   chr14_50049953     AKia    A    T        0      0        2 
  14   chr14_50049953     AOna    A    T        0      0        2 
  14   chr14_50049953     ASom    A    T        0      0        2 
  14   chr14_50049953     HCab    A    T        0      0        2 
  14   chr14_50049953     HPrz    A    T      0.5      1        2 
  14   chr14_50049953     ZBoe    A    T        0      0        2 
  14   chr14_50049953     ZGre    A    T        0      0        2 
  14   chr14_50049953     ZHar    A    T        0      0        2 
  14   chr14_50049953   Sample    A    T        0      0        2 
  14   chr14_50058939     AAsi    T    G        0      0        2 
  14   chr14_50058939     AKia    T    G        0      0        2 
  14   chr14_50058939     AOna    T    G        0      0        2 
  14   chr14_50058939     ASom    T    G        0      0        2 
  14   chr14_50058939     HCab    T    G      0.5      1        2 
  14   chr14_50058939     HPrz    T    G        0      0        2 
  14   chr14_50058939     ZBoe    T    G        0      0        2 
  14   chr14_50058939     ZGre    T    G        0      0        2 
  14   chr14_50058939     ZHar    T    G        0      0        2 
  14   chr14_50058939   Sample    T    G        0      0        2 
  14   chr14_50065214     AAsi    C    G        0      0        2 
  14   chr14_50065214     AKia    C    G        0      0        2 
  14   chr14_50065214     AOna    C    G        0      0        2 
  14   chr14_50065214     ASom    C    G        0      0        2 
  14   chr14_50065214     HCab    C    G        0      0        2 
  14   chr14_50065214     HPrz    C    G        0      0        2 
  14   chr14_50065214     ZBoe    C    G        0      0        2 
  14   chr14_50065214     ZGre    C    G        0      0        2 
  14   chr14_50065214     ZHar    C    G      0.5      1        2 
  14   chr14_50065214   Sample    C    G        0      0        2 
  14   chr14_50071767     AAsi    G    C        0      0        2 
  14   chr14_50071767     AKia    G    C        0      0        2 
  14   chr14_50071767     AOna    G    C        0      0        2 
  14   chr14_50071767     ASom    G    C        0      0        2 
  14   chr14_50071767     HCab    G    C        0      0        2 
  14   chr14_50071767     HPrz    G    C        0      0        2 
  14   chr14_50071767     ZBoe    G    C        0      0        2 
  14   chr14_50071767     ZGre    G    C        0      0        2 
  14   chr14_50071767     ZHar    G    C        1      2        2 
  14   chr14_50071767   Sample    G    C        0      0        2 
  14   chr14_50079502     AAsi    G    T        0      0        2 
  14   chr14_50079502     AKia    G    T        0      0        2 
  14   chr14_50079502     AOna    G    T        0      0        2 
  14   chr14_50079502     ASom    G    T        0      0        2 
  14   chr14_50079502     HCab    G    T        0      0        2 
  14   chr14_50079502     HPrz    G    T        0      0        2 
  14   chr14_50079502     ZBoe    G    T        0      0        2 
  14   chr14_50079502     ZGre    G    T        1      2        2 
  14   chr14_50079502     ZHar    G    T        0      0        2 
  14   chr14_50079502   Sample    G    T        0      0        2 
  14   chr14_50104879     AAsi    C    A        0      0        2 
  14   chr14_50104879     AKia    C    A        0      0        2 
  14   chr14_50104879     AOna    C    A        1      2        2 
  14   chr14_50104879     ASom    C    A        0      0        2 
  14   chr14_50104879     HCab    C    A        0      0        2 
  14   chr14_50104879     HPrz    C    A        0      0        2 
  14   chr14_50104879     ZBoe    C    A        0      0        2 
  14   chr14_50104879     ZGre    C    A        0      0        2 
  14   chr14_50104879     ZHar    C    A        0      0        2 
  14   chr14_50104879   Sample    C    A        0      0        2 
  14   chr14_50134268     AAsi    T    G        0      0        2 
  14   chr14_50134268     AKia    T    G        0      0        2 
  14   chr14_50134268     AOna    T    G        0      0        2 
  14   chr14_50134268     ASom    T    G        0      0        2 
  14   chr14_50134268     HCab    T    G        0      0        2 
  14   chr14_50134268     HPrz    T    G        0      0        2 
  14   chr14_50134268     ZBoe    T    G      0.5      1        2 
  14   chr14_50134268     ZGre    T    G        0      0        2 
  14   chr14_50134268     ZHar    T    G        0      0        2 
  14   chr14_50134268   Sample    T    G        0      0        2 
  14   chr14_50138185     AAsi    T    A        0      0        2 
  14   chr14_50138185     AKia    T    A        0      0        2 
  14   chr14_50138185     AOna    T    A        0      0        2 
  14   chr14_50138185     ASom    T    A        0      0        2 
  14   chr14_50138185     HCab    T    A        0      0        2 
  14   chr14_50138185     HPrz    T    A        0      0        2 
  14   chr14_50138185     ZBoe    T    A      0.5      1        2 
  14   chr14_50138185     ZGre    T    A        0      0        2 
  14   chr14_50138185     ZHar    T    A        0      0        2 
  14   chr14_50138185   Sample    T    A        0      0        2 
  14   chr14_50163824     AAsi    C    G        0      0        2 
  14   chr14_50163824     AKia    C    G        1      2        2 
  14   chr14_50163824     AOna    C    G        1      2        2 
  14   chr14_50163824     ASom    C    G        0      0        2 
  14   chr14_50163824     HCab    C    G        0      0        2 
  14   chr14_50163824     HPrz    C    G        0      0        2 
  14   chr14_50163824     ZBoe    C    G        0      0        2 
  14   chr14_50163824     ZGre    C    G        0      0        2 
  14   chr14_50163824     ZHar    C    G        0      0        2 
  14   chr14_50163824   Sample    C    G        0      0        2 
  14   chr14_50208308     AAsi    C    G        0      0        2 
  14   chr14_50208308     AKia    C    G        0      0        2 
  14   chr14_50208308     AOna    C    G        0      0        2 
  14   chr14_50208308     ASom    C    G        0      0        2 
  14   chr14_50208308     HCab    C    G        1      2        2 
  14   chr14_50208308     HPrz    C    G        1      2        2 
  14   chr14_50208308     ZBoe    C    G        0      0        2 
  14   chr14_50208308     ZGre    C    G        0      0        2 
  14   chr14_50208308     ZHar    C    G        0      0        2 
  14   chr14_50208308   Sample    C    G        0      0        2 
  14   chr14_50227495     AAsi    C    A        0      0        2 
  14   chr14_50227495     AKia    C    A        0      0        2 
  14   chr14_50227495     AOna    C    A        0      0        2 
  14   chr14_50227495     ASom    C    A        0      0        2 
  14   chr14_50227495     HCab    C    A      0.5      1        2 
  14   chr14_50227495     HPrz    C    A      0.5      1        2 
  14   chr14_50227495     ZBoe    C    A        0      0        2 
  14   chr14_50227495     ZGre    C    A        0      0        2 
  14   chr14_50227495     ZHar    C    A        0      0        2 
  14   chr14_50227495   Sample    C    A        0      0        2 
  14   chr14_50256144     AAsi    A    C      0.5      1        2 
  14   chr14_50256144     AKia    A    C        0      0        2 
  14   chr14_50256144     AOna    A    C        0      0        2 
  14   chr14_50256144     ASom    A    C        0      0        2 
  14   chr14_50256144     HCab    A    C        0      0        2 
  14   chr14_50256144     HPrz    A    C        0      0        2 
  14   chr14_50256144     ZBoe    A    C        0      0        2 
  14   chr14_50256144     ZGre    A    C        0      0        2 
  14   chr14_50256144     ZHar    A    C        0      0        2 
  14   chr14_50256144   Sample    A    C        0      0        2 
  14   chr14_50256195     AAsi    G    C        1      2        2 
  14   chr14_50256195     AKia    G    C        0      0        2 
  14   chr14_50256195     AOna    G    C        0      0        2 
  14   chr14_50256195     ASom    G    C        0      0        2 
  14   chr14_50256195     HCab    G    C        0      0        2 
  14   chr14_50256195     HPrz    G    C        0      0        2 
  14   chr14_50256195     ZBoe    G    C        0      0        2 
  14   chr14_50256195     ZGre    G    C        0      0        2 
  14   chr14_50256195     ZHar    G    C        0      0        2 
  14   chr14_50256195   Sample    G    C        1      2        2 
  14   chr14_50295505     AAsi    G    C        0      0        2 
  14   chr14_50295505     AKia    G    C        0      0        2 
  14   chr14_50295505     AOna    G    C        0      0        2 
  14   chr14_50295505     ASom    G    C        0      0        2 
  14   chr14_50295505     HCab    G    C      0.5      1        2 
  14   chr14_50295505     HPrz    G    C        0      0        2 
  14   chr14_50295505     ZBoe    G    C        0      0        2 
  14   chr14_50295505     ZGre    G    C        0      0        2 
  14   chr14_50295505     ZHar    G    C        0      0        2 
  14   chr14_50295505   Sample    G    C        0      0        2 
  14   chr14_50306659     AAsi    G    C        0      0        2 
  14   chr14_50306659     AKia    G    C        0      0        2 
  14   chr14_50306659     AOna    G    C        0      0        2 
  14   chr14_50306659     ASom    G    C        0      0        2 
  14   chr14_50306659     HCab    G    C        0      0        2 
  14   chr14_50306659     HPrz    G    C        0      0        2 
  14   chr14_50306659     ZBoe    G    C        0      0        2 
  14   chr14_50306659     ZGre    G    C        0      0        2 
  14   chr14_50306659     ZHar    G    C        1      2        2 
  14   chr14_50306659   Sample    G    C        0      0        2 
  14   chr14_50317486     AAsi    T    G        0      0        2 
  14   chr14_50317486     AKia    T    G        0      0        2 
  14   chr14_50317486     AOna    T    G        0      0        2 
  14   chr14_50317486     ASom    T    G        0      0        2 
  14   chr14_50317486     HCab    T    G        0      0        2 
  14   chr14_50317486     HPrz    T    G        0      0        2 
  14   chr14_50317486     ZBoe    T    G        0      0        2 
  14   chr14_50317486     ZGre    T    G        0      0        2 
  14   chr14_50317486     ZHar    T    G        1      2        2 
  14   chr14_50317486   Sample    T    G        0      0        2 
  14   chr14_50324730     AAsi    C    G        0      0        2 
  14   chr14_50324730     AKia    C    G        0      0        2 
  14   chr14_50324730     AOna    C    G        0      0        2 
  14   chr14_50324730     ASom    C    G        0      0        2 
  14   chr14_50324730     HCab    C    G        0      0        2 
  14   chr14_50324730     HPrz    C    G        0      0        2 
  14   chr14_50324730     ZBoe    C    G      0.5      1        2 
  14   chr14_50324730     ZGre    C    G        0      0        2 
  14   chr14_50324730     ZHar    C    G        0      0        2 
  14   chr14_50324730   Sample    C    G        0      0        2 
  14   chr14_50343096     AAsi    G    C        0      0        2 
  14   chr14_50343096     AKia    G    C        1      2        2 
  14   chr14_50343096     AOna    G    C        1      2        2 
  14   chr14_50343096     ASom    G    C        0      0        2 
  14   chr14_50343096     HCab    G    C        0      0        2 
  14   chr14_50343096     HPrz    G    C        0      0        2 
  14   chr14_50343096     ZBoe    G    C        0      0        2 
  14   chr14_50343096     ZGre    G    C        0      0        2 
  14   chr14_50343096     ZHar    G    C        0      0        2 
  14   chr14_50343096   Sample    G    C        0      0        2 
  14   chr14_50346563     AAsi    C    A        0      0        2 
  14   chr14_50346563     AKia    C    A        0      0        2 
  14   chr14_50346563     AOna    C    A        0      0        2 
  14   chr14_50346563     ASom    C    A        0      0        2 
  14   chr14_50346563     HCab    C    A        1      2        2 
  14   chr14_50346563     HPrz    C    A        1      2        2 
  14   chr14_50346563     ZBoe    C    A        0      0        2 
  14   chr14_50346563     ZGre    C    A        0      0        2 
  14   chr14_50346563     ZHar    C    A        0      0        2 
  14   chr14_50346563   Sample    C    A        0      0        2 
  14   chr14_50350984     AAsi    T    G        0      0        2 
  14   chr14_50350984     AKia    T    G        0      0        2 
  14   chr14_50350984     AOna    T    G        0      0        2 
  14   chr14_50350984     ASom    T    G        1      2        2 
  14   chr14_50350984     HCab    T    G        0      0        2 
  14   chr14_50350984     HPrz    T    G        0      0        2 
  14   chr14_50350984     ZBoe    T    G        0      0        2 
  14   chr14_50350984     ZGre    T    G        0      0        2 
  14   chr14_50350984     ZHar    T    G        0      0        2 
  14   chr14_50350984   Sample    T    G        0      0        2 
  14   chr14_50360163     AAsi    G    T        0      0        2 
  14   chr14_50360163     AKia    G    T        0      0        2 
  14   chr14_50360163     AOna    G    T        0      0        2 
  14   chr14_50360163     ASom    G    T        0      0        2 
  14   chr14_50360163     HCab    G    T        0      0        2 
  14   chr14_50360163     HPrz    G    T        0      0        2 
  14   chr14_50360163     ZBoe    G    T        1      2        2 
  14   chr14_50360163     ZGre    G    T        0      0        2 
  14   chr14_50360163     ZHar    G    T        0      0        2 
  14   chr14_50360163   Sample    G    T        0      0        2 
  14   chr14_50380622     AAsi    G    C        0      0        2 
  14   chr14_50380622     AKia    G    C        0      0        2 
  14   chr14_50380622     AOna    G    C        0      0        2 
  14   chr14_50380622     ASom    G    C        0      0        2 
  14   chr14_50380622     HCab    G    C        0      0        2 
  14   chr14_50380622     HPrz    G    C        0      0        2 
  14   chr14_50380622     ZBoe    G    C        0      0        2 
  14   chr14_50380622     ZGre    G    C        1      2        2 
  14   chr14_50380622     ZHar    G    C        0      0        2 
  14   chr14_50380622   Sample    G    C        0      0        2 
  14   chr14_50392422     AAsi    C    G        0      0        2 
  14   chr14_50392422     AKia    C    G        0      0        2 
  14   chr14_50392422     AOna    C    G        0      0        2 
  14   chr14_50392422     ASom    C    G        0      0        2 
  14   chr14_50392422     HCab    C    G        1      2        2 
  14   chr14_50392422     HPrz    C    G        1      2        2 
  14   chr14_50392422     ZBoe    C    G        0      0        2 
  14   chr14_50392422     ZGre    C    G        0      0        2 
  14   chr14_50392422     ZHar    C    G        0      0        2 
  14   chr14_50392422   Sample    C    G        0      0        2 
  14   chr14_50399102     AAsi    C    A        0      0        2 
  14   chr14_50399102     AKia    C    A        0      0        2 
  14   chr14_50399102     AOna    C    A        0      0        2 
  14   chr14_50399102     ASom    C    A        0      0        2 
  14   chr14_50399102     HCab    C    A        0      0        2 
  14   chr14_50399102     HPrz    C    A        0      0        2 
  14   chr14_50399102     ZBoe    C    A      0.5      1        2 
  14   chr14_50399102     ZGre    C    A        0      0        2 
  14   chr14_50399102     ZHar    C    A        0      0        2 
  14   chr14_50399102   Sample    C    A        0      0        2 
  14   chr14_50469035     AAsi    C    A        0      0        2 
  14   chr14_50469035     AKia    C    A        0      0        2 
  14   chr14_50469035     AOna    C    A        0      0        2 
  14   chr14_50469035     ASom    C    A        0      0        2 
  14   chr14_50469035     HCab    C    A      0.5      1        2 
  14   chr14_50469035     HPrz    C    A      0.5      1        2 
  14   chr14_50469035     ZBoe    C    A        0      0        2 
  14   chr14_50469035     ZGre    C    A        0      0        2 
  14   chr14_50469035     ZHar    C    A        0      0        2 
  14   chr14_50469035   Sample    C    A        0      0        2 
  14   chr14_50500335     AAsi    T    A        0      0        2 
  14   chr14_50500335     AKia    T    A        0      0        2 
  14   chr14_50500335     AOna    T    A        0      0        2 
  14   chr14_50500335     ASom    T    A        0      0        2 
  14   chr14_50500335     HCab    T    A        1      2        2 
  14   chr14_50500335     HPrz    T    A        1      2        2 
  14   chr14_50500335     ZBoe    T    A        0      0        2 
  14   chr14_50500335     ZGre    T    A        0      0        2 
  14   chr14_50500335     ZHar    T    A        0      0        2 
  14   chr14_50500335   Sample    T    A        0      0        2 
  14   chr14_50528164     AAsi    C    A        0      0        2 
  14   chr14_50528164     AKia    C    A        0      0        2 
  14   chr14_50528164     AOna    C    A        0      0        2 
  14   chr14_50528164     ASom    C    A        0      0        2 
  14   chr14_50528164     HCab    C    A        1      2        2 
  14   chr14_50528164     HPrz    C    A        1      2        2 
  14   chr14_50528164     ZBoe    C    A        0      0        2 
  14   chr14_50528164     ZGre    C    A        0      0        2 
  14   chr14_50528164     ZHar    C    A        0      0        2 
  14   chr14_50528164   Sample    C    A        0      0        2 
  14   chr14_50556723     AAsi    A    T        0      0        2 
  14   chr14_50556723     AKia    A    T        0      0        2 
  14   chr14_50556723     AOna    A    T        0      0        2 
  14   chr14_50556723     ASom    A    T        0      0        2 
  14   chr14_50556723     HCab    A    T        0      0        2 
  14   chr14_50556723     HPrz    A    T        0      0        2 
  14   chr14_50556723     ZBoe    A    T        0      0        2 
  14   chr14_50556723     ZGre    A    T        1      2        2 
  14   chr14_50556723     ZHar    A    T        0      0        2 
  14   chr14_50556723   Sample    A    T        0      0        2 
  14   chr14_50567402     AAsi    G    C        0      0        2 
  14   chr14_50567402     AKia    G    C        0      0        2 
  14   chr14_50567402     AOna    G    C        0      0        2 
  14   chr14_50567402     ASom    G    C        0      0        2 
  14   chr14_50567402     HCab    G    C        1      2        2 
  14   chr14_50567402     HPrz    G    C        1      2        2 
  14   chr14_50567402     ZBoe    G    C        0      0        2 
  14   chr14_50567402     ZGre    G    C        0      0        2 
  14   chr14_50567402     ZHar    G    C        0      0        2 
  14   chr14_50567402   Sample    G    C        0      0        2 
  14   chr14_50567636     AAsi    C    A      0.5      1        2 
  14   chr14_50567636     AKia    C    A        0      0        2 
  14   chr14_50567636     AOna    C    A        0      0        2 
  14   chr14_50567636     ASom    C    A        0      0        2 
  14   chr14_50567636     HCab    C    A        0      0        2 
  14   chr14_50567636     HPrz    C    A        0      0        2 
  14   chr14_50567636     ZBoe    C    A        0      0        2 
  14   chr14_50567636     ZGre    C    A        0      0        2 
  14   chr14_50567636     ZHar    C    A        0      0        2 
  14   chr14_50567636   Sample    C    A        1      2        2 
  14   chr14_50586017     AAsi    A    T        0      0        2 
  14   chr14_50586017     AKia    A    T        0      0        2 
  14   chr14_50586017     AOna    A    T        0      0        2 
  14   chr14_50586017     ASom    A    T        0      0        2 
  14   chr14_50586017     HCab    A    T        0      0        2 
  14   chr14_50586017     HPrz    A    T        0      0        2 
  14   chr14_50586017     ZBoe    A    T        1      2        2 
  14   chr14_50586017     ZGre    A    T        0      0        2 
  14   chr14_50586017     ZHar    A    T        0      0        2 
  14   chr14_50586017   Sample    A    T        0      0        2 
  14   chr14_50591590     AAsi    T    G        0      0        2 
  14   chr14_50591590     AKia    T    G        0      0        2 
  14   chr14_50591590     AOna    T    G        1      2        2 
  14   chr14_50591590     ASom    T    G        0      0        2 
  14   chr14_50591590     HCab    T    G        0      0        2 
  14   chr14_50591590     HPrz    T    G        0      0        2 
  14   chr14_50591590     ZBoe    T    G        0      0        2 
  14   chr14_50591590     ZGre    T    G        0      0        2 
  14   chr14_50591590     ZHar    T    G        0      0        2 
  14   chr14_50591590   Sample    T    G        0      0        2 
  14   chr14_50598288     AAsi    T    A        0      0        2 
  14   chr14_50598288     AKia    T    A        1      2        2 
  14   chr14_50598288     AOna    T    A        1      2        2 
  14   chr14_50598288     ASom    T    A        0      0        2 
  14   chr14_50598288     HCab    T    A        0      0        2 
  14   chr14_50598288     HPrz    T    A        0      0        2 
  14   chr14_50598288     ZBoe    T    A        0      0        2 
  14   chr14_50598288     ZGre    T    A        0      0        2 
  14   chr14_50598288     ZHar    T    A        0      0        2 
  14   chr14_50598288   Sample    T    A        0      0        2 
  14   chr14_50622022     AAsi    G    T        0      0        2 
  14   chr14_50622022     AKia    G    T        0      0        2 
  14   chr14_50622022     AOna    G    T        0      0        2 
  14   chr14_50622022     ASom    G    T        0      0        2 
  14   chr14_50622022     HCab    G    T        1      2        2 
  14   chr14_50622022     HPrz    G    T        1      2        2 
  14   chr14_50622022     ZBoe    G    T        0      0        2 
  14   chr14_50622022     ZGre    G    T        0      0        2 
  14   chr14_50622022     ZHar    G    T        0      0        2 
  14   chr14_50622022   Sample    G    T        0      0        2 
  14   chr14_50644355     AAsi    A    T        0      0        2 
  14   chr14_50644355     AKia    A    T        0      0        2 
  14   chr14_50644355     AOna    A    T        0      0        2 
  14   chr14_50644355     ASom    A    T        0      0        2 
  14   chr14_50644355     HCab    A    T        1      2        2 
  14   chr14_50644355     HPrz    A    T        1      2        2 
  14   chr14_50644355     ZBoe    A    T        0      0        2 
  14   chr14_50644355     ZGre    A    T        0      0        2 
  14   chr14_50644355     ZHar    A    T        0      0        2 
  14   chr14_50644355   Sample    A    T        0      0        2 
  14   chr14_50699090     AAsi    T    G        1      2        2 
  14   chr14_50699090     AKia    T    G        0      0        2 
  14   chr14_50699090     AOna    T    G        0      0        2 
  14   chr14_50699090     ASom    T    G        0      0        2 
  14   chr14_50699090     HCab    T    G        0      0        2 
  14   chr14_50699090     HPrz    T    G        0      0        2 
  14   chr14_50699090     ZBoe    T    G        0      0        2 
  14   chr14_50699090     ZGre    T    G        0      0        2 
  14   chr14_50699090     ZHar    T    G        0      0        2 
  14   chr14_50699090   Sample    T    G        0      0        2 
  14   chr14_50707008     AAsi    A    C        0      0        2 
  14   chr14_50707008     AKia    A    C        0      0        2 
  14   chr14_50707008     AOna    A    C        0      0        2 
  14   chr14_50707008     ASom    A    C        0      0        2 
  14   chr14_50707008     HCab    A    C        0      0        2 
  14   chr14_50707008     HPrz    A    C        0      0        2 
  14   chr14_50707008     ZBoe    A    C        0      0        2 
  14   chr14_50707008     ZGre    A    C      0.5      1        2 
  14   chr14_50707008     ZHar    A    C        0      0        2 
  14   chr14_50707008   Sample    A    C        0      0        2 
  14   chr14_50716766     AAsi    G    C        0      0        2 
  14   chr14_50716766     AKia    G    C        0      0        2 
  14   chr14_50716766     AOna    G    C        0      0        2 
  14   chr14_50716766     ASom    G    C        0      0        2 
  14   chr14_50716766     HCab    G    C        1      2        2 
  14   chr14_50716766     HPrz    G    C        1      2        2 
  14   chr14_50716766     ZBoe    G    C        0      0        2 
  14   chr14_50716766     ZGre    G    C        0      0        2 
  14   chr14_50716766     ZHar    G    C        0      0        2 
  14   chr14_50716766   Sample    G    C        0      0        2 
  14   chr14_50718869     AAsi    C    A        0      0        2 
  14   chr14_50718869     AKia    C    A        0      0        2 
  14   chr14_50718869     AOna    C    A        0      0        2 
  14   chr14_50718869     ASom    C    A        0      0        2 
  14   chr14_50718869     HCab    C    A        0      0        2 
  14   chr14_50718869     HPrz    C    A        0      0        2 
  14   chr14_50718869     ZBoe    C    A        0      0        2 
  14   chr14_50718869     ZGre    C    A        1      2        2 
  14   chr14_50718869     ZHar    C    A        0      0        2 
  14   chr14_50718869   Sample    C    A        0      0        2 
  14   chr14_50728141     AAsi    C    A        1      2        2 
  14   chr14_50728141     AKia    C    A        0      0        2 
  14   chr14_50728141     AOna    C    A        0      0        2 
  14   chr14_50728141     ASom    C    A        1      2        2 
  14   chr14_50728141     HCab    C    A        0      0        2 
  14   chr14_50728141     HPrz    C    A        0      0        2 
  14   chr14_50728141     ZBoe    C    A        0      0        2 
  14   chr14_50728141     ZGre    C    A        0      0        2 
  14   chr14_50728141     ZHar    C    A        0      0        2 
  14   chr14_50728141   Sample    C    A        1      2        2 
  14   chr14_50728423     AAsi    G    C        0      0        2 
  14   chr14_50728423     AKia    G    C        0      0        2 
  14   chr14_50728423     AOna    G    C        0      0        2 
  14   chr14_50728423     ASom    G    C        0      0        2 
  14   chr14_50728423     HCab    G    C        1      2        2 
  14   chr14_50728423     HPrz    G    C        1      2        2 
  14   chr14_50728423     ZBoe    G    C        0      0        2 
  14   chr14_50728423     ZGre    G    C        0      0        2 
  14   chr14_50728423     ZHar    G    C        0      0        2 
  14   chr14_50728423   Sample    G    C        0      0        2 
  14   chr14_50756743     AAsi    C    A        0      0        2 
  14   chr14_50756743     AKia    C    A        0      0        2 
  14   chr14_50756743     AOna    C    A        0      0        2 
  14   chr14_50756743     ASom    C    A        0      0        2 
  14   chr14_50756743     HCab    C    A        1      2        2 
  14   chr14_50756743     HPrz    C    A        1      2        2 
  14   chr14_50756743     ZBoe    C    A        0      0        2 
  14   chr14_50756743     ZGre    C    A        0      0        2 
  14   chr14_50756743     ZHar    C    A        0      0        2 
  14   chr14_50756743   Sample    C    A        0      0        2 
  14   chr14_50765681     AAsi    A    C        0      0        2 
  14   chr14_50765681     AKia    A    C        0      0        2 
  14   chr14_50765681     AOna    A    C        0      0        2 
  14   chr14_50765681     ASom    A    C        0      0        2 
  14   chr14_50765681     HCab    A    C      0.5      1        2 
  14   chr14_50765681     HPrz    A    C        0      0        2 
  14   chr14_50765681     ZBoe    A    C        0      0        2 
  14   chr14_50765681     ZGre    A    C        0      0        2 
  14   chr14_50765681     ZHar    A    C        0      0        2 
  14   chr14_50765681   Sample    A    C        0      0        2 
  14   chr14_50796498     AAsi    A    T        0      0        2 
  14   chr14_50796498     AKia    A    T        1      2        2 
  14   chr14_50796498     AOna    A    T        0      0        2 
  14   chr14_50796498     ASom    A    T        0      0        2 
  14   chr14_50796498     HCab    A    T        0      0        2 
  14   chr14_50796498     HPrz    A    T        0      0        2 
  14   chr14_50796498     ZBoe    A    T        0      0        2 
  14   chr14_50796498     ZGre    A    T        0      0        2 
  14   chr14_50796498     ZHar    A    T        0      0        2 
  14   chr14_50796498   Sample    A    T        0      0        2 
  14   chr14_50813424     AAsi    A    C        0      0        2 
  14   chr14_50813424     AKia    A    C        0      0        2 
  14   chr14_50813424     AOna    A    C        0      0        2 
  14   chr14_50813424     ASom    A    C        0      0        2 
  14   chr14_50813424     HCab    A    C        1      2        2 
  14   chr14_50813424     HPrz    A    C        1      2        2 
  14   chr14_50813424     ZBoe    A    C        0      0        2 
  14   chr14_50813424     ZGre    A    C        0      0        2 
  14   chr14_50813424     ZHar    A    C        0      0        2 
  14   chr14_50813424   Sample    A    C        0      0        2 
  14   chr14_50816187     AAsi    T    G        0      0        2 
  14   chr14_50816187     AKia    T    G        0      0        2 
  14   chr14_50816187     AOna    T    G        0      0        2 
  14   chr14_50816187     ASom    T    G        0      0        2 
  14   chr14_50816187     HCab    T    G        1      2        2 
  14   chr14_50816187     HPrz    T    G        1      2        2 
  14   chr14_50816187     ZBoe    T    G        0      0        2 
  14   chr14_50816187     ZGre    T    G        0      0        2 
  14   chr14_50816187     ZHar    T    G        0      0        2 
  14   chr14_50816187   Sample    T    G        0      0        2 
  14   chr14_50816639     AAsi    G    T        0      0        2 
  14   chr14_50816639     AKia    G    T        1      2        2 
  14   chr14_50816639     AOna    G    T        0      0        2 
  14   chr14_50816639     ASom    G    T        0      0        2 
  14   chr14_50816639     HCab    G    T        0      0        2 
  14   chr14_50816639     HPrz    G    T        0      0        2 
  14   chr14_50816639     ZBoe    G    T        0      0        2 
  14   chr14_50816639     ZGre    G    T        0      0        2 
  14   chr14_50816639     ZHar    G    T        0      0        2 
  14   chr14_50816639   Sample    G    T        0      0        2 
  14   chr14_50816852     AAsi    A    T        0      0        2 
  14   chr14_50816852     AKia    A    T      0.5      1        2 
  14   chr14_50816852     AOna    A    T        0      0        2 
  14   chr14_50816852     ASom    A    T        0      0        2 
  14   chr14_50816852     HCab    A    T        0      0        2 
  14   chr14_50816852     HPrz    A    T        0      0        2 
  14   chr14_50816852     ZBoe    A    T        0      0        2 
  14   chr14_50816852     ZGre    A    T        0      0        2 
  14   chr14_50816852     ZHar    A    T        0      0        2 
  14   chr14_50816852   Sample    A    T        0      0        2 
  14   chr14_50823547     AAsi    G    T        0      0        2 
  14   chr14_50823547     AKia    G    T        0      0        2 
  14   chr14_50823547     AOna    G    T        1      2        2 
  14   chr14_50823547     ASom    G    T        0      0        2 
  14   chr14_50823547     HCab    G    T        0      0        2 
  14   chr14_50823547     HPrz    G    T        0      0        2 
  14   chr14_50823547     ZBoe    G    T        0      0        2 
  14   chr14_50823547     ZGre    G    T        0      0        2 
  14   chr14_50823547     ZHar    G    T        0      0        2 
  14   chr14_50823547   Sample    G    T        0      0        2 
  14   chr14_50830165     AAsi    G    T        0      0        2 
  14   chr14_50830165     AKia    G    T        0      0        2 
  14   chr14_50830165     AOna    G    T        0      0        2 
  14   chr14_50830165     ASom    G    T        0      0        2 
  14   chr14_50830165     HCab    G    T        1      2        2 
  14   chr14_50830165     HPrz    G    T        1      2        2 
  14   chr14_50830165     ZBoe    G    T        0      0        2 
  14   chr14_50830165     ZGre    G    T        1      2        2 
  14   chr14_50830165     ZHar    G    T        0      0        2 
  14   chr14_50830165   Sample    G    T        0      0        2 
  14   chr14_50852464     AAsi    G    T        0      0        2 
  14   chr14_50852464     AKia    G    T        0      0        2 
  14   chr14_50852464     AOna    G    T        0      0        2 
  14   chr14_50852464     ASom    G    T        0      0        2 
  14   chr14_50852464     HCab    G    T        0      0        2 
  14   chr14_50852464     HPrz    G    T        0      0        2 
  14   chr14_50852464     ZBoe    G    T        0      0        2 
  14   chr14_50852464     ZGre    G    T      0.5      1        2 
  14   chr14_50852464     ZHar    G    T        0      0        2 
  14   chr14_50852464   Sample    G    T        0      0        2 
  14   chr14_50857437     AAsi    C    A        0      0        2 
  14   chr14_50857437     AKia    C    A        0      0        2 
  14   chr14_50857437     AOna    C    A        0      0        2 
  14   chr14_50857437     ASom    C    A        0      0        2 
  14   chr14_50857437     HCab    C    A        1      2        2 
  14   chr14_50857437     HPrz    C    A        1      2        2 
  14   chr14_50857437     ZBoe    C    A        0      0        2 
  14   chr14_50857437     ZGre    C    A        0      0        2 
  14   chr14_50857437     ZHar    C    A        0      0        2 
  14   chr14_50857437   Sample    C    A        0      0        2 
  14   chr14_50873895     AAsi    C    A        0      0        2 
  14   chr14_50873895     AKia    C    A        1      2        2 
  14   chr14_50873895     AOna    C    A        1      2        2 
  14   chr14_50873895     ASom    C    A        0      0        2 
  14   chr14_50873895     HCab    C    A        0      0        2 
  14   chr14_50873895     HPrz    C    A        0      0        2 
  14   chr14_50873895     ZBoe    C    A        0      0        2 
  14   chr14_50873895     ZGre    C    A        0      0        2 
  14   chr14_50873895     ZHar    C    A        0      0        2 
  14   chr14_50873895   Sample    C    A        0      0        2 
  14   chr14_50875004     AAsi    G    T        0      0        2 
  14   chr14_50875004     AKia    G    T        0      0        2 
  14   chr14_50875004     AOna    G    T        0      0        2 
  14   chr14_50875004     ASom    G    T        1      2        2 
  14   chr14_50875004     HCab    G    T        0      0        2 
  14   chr14_50875004     HPrz    G    T        0      0        2 
  14   chr14_50875004     ZBoe    G    T        0      0        2 
  14   chr14_50875004     ZGre    G    T        0      0        2 
  14   chr14_50875004     ZHar    G    T        0      0        2 
  14   chr14_50875004   Sample    G    T        0      0        2 
  14   chr14_50884547     AAsi    A    C      0.5      1        2 
  14   chr14_50884547     AKia    A    C        0      0        2 
  14   chr14_50884547     AOna    A    C        0      0        2 
  14   chr14_50884547     ASom    A    C        1      2        2 
  14   chr14_50884547     HCab    A    C        0      0        2 
  14   chr14_50884547     HPrz    A    C        0      0        2 
  14   chr14_50884547     ZBoe    A    C        0      0        2 
  14   chr14_50884547     ZGre    A    C        0      0        2 
  14   chr14_50884547     ZHar    A    C        0      0        2 
  14   chr14_50884547   Sample    A    C        1      2        2 
  14   chr14_50909710     AAsi    C    G        0      0        2 
  14   chr14_50909710     AKia    C    G      0.5      1        2 
  14   chr14_50909710     AOna    C    G        0      0        2 
  14   chr14_50909710     ASom    C    G        0      0        2 
  14   chr14_50909710     HCab    C    G        0      0        2 
  14   chr14_50909710     HPrz    C    G        0      0        2 
  14   chr14_50909710     ZBoe    C    G        0      0        2 
  14   chr14_50909710     ZGre    C    G        0      0        2 
  14   chr14_50909710     ZHar    C    G        0      0        2 
  14   chr14_50909710   Sample    C    G        0      0        2 
  14   chr14_50915350     AAsi    A    C        0      0        2 
  14   chr14_50915350     AKia    A    C        0      0        2 
  14   chr14_50915350     AOna    A    C        0      0        2 
  14   chr14_50915350     ASom    A    C        0      0        2 
  14   chr14_50915350     HCab    A    C        1      2        2 
  14   chr14_50915350     HPrz    A    C        1      2        2 
  14   chr14_50915350     ZBoe    A    C        0      0        2 
  14   chr14_50915350     ZGre    A    C        0      0        2 
  14   chr14_50915350     ZHar    A    C        0      0        2 
  14   chr14_50915350   Sample    A    C        0      0        2 
  14   chr14_50946329     AAsi    A    C        0      0        2 
  14   chr14_50946329     AKia    A    C        0      0        2 
  14   chr14_50946329     AOna    A    C        0      0        2 
  14   chr14_50946329     ASom    A    C        0      0        2 
  14   chr14_50946329     HCab    A    C        1      2        2 
  14   chr14_50946329     HPrz    A    C        1      2        2 
  14   chr14_50946329     ZBoe    A    C        0      0        2 
  14   chr14_50946329     ZGre    A    C        0      0        2 
  14   chr14_50946329     ZHar    A    C        0      0        2 
  14   chr14_50946329   Sample    A    C        0      0        2 
  14   chr14_50978170     AAsi    T    A        0      0        2 
  14   chr14_50978170     AKia    T    A        0      0        2 
  14   chr14_50978170     AOna    T    A        0      0        2 
  14   chr14_50978170     ASom    T    A        1      2        2 
  14   chr14_50978170     HCab    T    A        0      0        2 
  14   chr14_50978170     HPrz    T    A        0      0        2 
  14   chr14_50978170     ZBoe    T    A        0      0        2 
  14   chr14_50978170     ZGre    T    A        0      0        2 
  14   chr14_50978170     ZHar    T    A        0      0        2 
  14   chr14_50978170   Sample    T    A        0      0        2 
  14   chr14_50993651     AAsi    T    G        0      0        2 
  14   chr14_50993651     AKia    T    G        0      0        2 
  14   chr14_50993651     AOna    T    G        0      0        2 
  14   chr14_50993651     ASom    T    G        0      0        2 
  14   chr14_50993651     HCab    T    G        1      2        2 
  14   chr14_50993651     HPrz    T    G        1      2        2 
  14   chr14_50993651     ZBoe    T    G        0      0        2 
  14   chr14_50993651     ZGre    T    G        0      0        2 
  14   chr14_50993651     ZHar    T    G        0      0        2 
  14   chr14_50993651   Sample    T    G        0      0        2 
  14   chr14_51011585     AAsi    A    T        0      0        2 
  14   chr14_51011585     AKia    A    T        0      0        2 
  14   chr14_51011585     AOna    A    T        0      0        2 
  14   chr14_51011585     ASom    A    T        0      0        2 
  14   chr14_51011585     HCab    A    T        1      2        2 
  14   chr14_51011585     HPrz    A    T        1      2        2 
  14   chr14_51011585     ZBoe    A    T        0      0        2 
  14   chr14_51011585     ZGre    A    T        0      0        2 
  14   chr14_51011585     ZHar    A    T        0      0        2 
  14   chr14_51011585   Sample    A    T        0      0        2 
  14   chr14_51016646     AAsi    T    A        0      0        2 
  14   chr14_51016646     AKia    T    A        0      0        2 
  14   chr14_51016646     AOna    T    A        0      0        2 
  14   chr14_51016646     ASom    T    A        0      0        2 
  14   chr14_51016646     HCab    T    A        1      2        2 
  14   chr14_51016646     HPrz    T    A        1      2        2 
  14   chr14_51016646     ZBoe    T    A        0      0        2 
  14   chr14_51016646     ZGre    T    A        0      0        2 
  14   chr14_51016646     ZHar    T    A        0      0        2 
  14   chr14_51016646   Sample    T    A        0      0        2 
  14   chr14_51053129     AAsi    G    T        0      0        2 
  14   chr14_51053129     AKia    G    T        0      0        2 
  14   chr14_51053129     AOna    G    T        0      0        2 
  14   chr14_51053129     ASom    G    T        0      0        2 
  14   chr14_51053129     HCab    G    T        1      2        2 
  14   chr14_51053129     HPrz    G    T        1      2        2 
  14   chr14_51053129     ZBoe    G    T        0      0        2 
  14   chr14_51053129     ZGre    G    T        0      0        2 
  14   chr14_51053129     ZHar    G    T        0      0        2 
  14   chr14_51053129   Sample    G    T        0      0        2 
  14   chr14_51096739     AAsi    T    G        0      0        2 
  14   chr14_51096739     AKia    T    G        0      0        2 
  14   chr14_51096739     AOna    T    G        0      0        2 
  14   chr14_51096739     ASom    T    G        0      0        2 
  14   chr14_51096739     HCab    T    G        1      2        2 
  14   chr14_51096739     HPrz    T    G        1      2        2 
  14   chr14_51096739     ZBoe    T    G        0      0        2 
  14   chr14_51096739     ZGre    T    G        0      0        2 
  14   chr14_51096739     ZHar    T    G        0      0        2 
  14   chr14_51096739   Sample    T    G        0      0        2 
  14   chr14_51111357     AAsi    C    A        0      0        2 
  14   chr14_51111357     AKia    C    A        0      0        2 
  14   chr14_51111357     AOna    C    A        0      0        2 
  14   chr14_51111357     ASom    C    A        0      0        2 
  14   chr14_51111357     HCab    C    A      0.5      1        2 
  14   chr14_51111357     HPrz    C    A        0      0        2 
  14   chr14_51111357     ZBoe    C    A        0      0        2 
  14   chr14_51111357     ZGre    C    A        0      0        2 
  14   chr14_51111357     ZHar    C    A        0      0        2 
  14   chr14_51111357   Sample    C    A        0      0        2 
  14   chr14_51117748     AAsi    C    A        0      0        2 
  14   chr14_51117748     AKia    C    A        1      2        2 
  14   chr14_51117748     AOna    C    A        1      2        2 
  14   chr14_51117748     ASom    C    A        0      0        2 
  14   chr14_51117748     HCab    C    A        0      0        2 
  14   chr14_51117748     HPrz    C    A        0      0        2 
  14   chr14_51117748     ZBoe    C    A        0      0        2 
  14   chr14_51117748     ZGre    C    A        0      0        2 
  14   chr14_51117748     ZHar    C    A        0      0        2 
  14   chr14_51117748   Sample    C    A        0      0        2 
  14   chr14_51128407     AAsi    G    C        0      0        2 
  14   chr14_51128407     AKia    G    C        0      0        2 
  14   chr14_51128407     AOna    G    C        0      0        2 
  14   chr14_51128407     ASom    G    C        0      0        2 
  14   chr14_51128407     HCab    G    C        0      0        2 
  14   chr14_51128407     HPrz    G    C        0      0        2 
  14   chr14_51128407     ZBoe    G    C        0      0        2 
  14   chr14_51128407     ZGre    G    C      0.5      1        2 
  14   chr14_51128407     ZHar    G    C        0      0        2 
  14   chr14_51128407   Sample    G    C        0      0        2 
  14   chr14_51145655     AAsi    T    G        0      0        2 
  14   chr14_51145655     AKia    T    G      0.5      1        2 
  14   chr14_51145655     AOna    T    G        1      2        2 
  14   chr14_51145655     ASom    T    G        0      0        2 
  14   chr14_51145655     HCab    T    G        0      0        2 
  14   chr14_51145655     HPrz    T    G        0      0        2 
  14   chr14_51145655     ZBoe    T    G        0      0        2 
  14   chr14_51145655     ZGre    T    G        0      0        2 
  14   chr14_51145655     ZHar    T    G        0      0        2 
  14   chr14_51145655   Sample    T    G        0      0        2 
  14   chr14_51147732     AAsi    C    A        0      0        2 
  14   chr14_51147732     AKia    C    A        0      0        2 
  14   chr14_51147732     AOna    C    A        0      0        2 
  14   chr14_51147732     ASom    C    A        0      0        2 
  14   chr14_51147732     HCab    C    A        1      2        2 
  14   chr14_51147732     HPrz    C    A        1      2        2 
  14   chr14_51147732     ZBoe    C    A        0      0        2 
  14   chr14_51147732     ZGre    C    A        0      0        2 
  14   chr14_51147732     ZHar    C    A        0      0        2 
  14   chr14_51147732   Sample    C    A        0      0        2 
  14   chr14_51175199     AAsi    A    C        0      0        2 
  14   chr14_51175199     AKia    A    C        0      0        2 
  14   chr14_51175199     AOna    A    C        0      0        2 
  14   chr14_51175199     ASom    A    C        0      0        2 
  14   chr14_51175199     HCab    A    C        1      2        2 
  14   chr14_51175199     HPrz    A    C        1      2        2 
  14   chr14_51175199     ZBoe    A    C        0      0        2 
  14   chr14_51175199     ZGre    A    C        0      0        2 
  14   chr14_51175199     ZHar    A    C        0      0        2 
  14   chr14_51175199   Sample    A    C        0      0        2 
  14   chr14_51197451     AAsi    A    C        0      0        2 
  14   chr14_51197451     AKia    A    C        0      0        2 
  14   chr14_51197451     AOna    A    C        0      0        2 
  14   chr14_51197451     ASom    A    C        0      0        2 
  14   chr14_51197451     HCab    A    C        0      0        2 
  14   chr14_51197451     HPrz    A    C        0      0        2 
  14   chr14_51197451     ZBoe    A    C        0      0        2 
  14   chr14_51197451     ZGre    A    C        0      0        2 
  14   chr14_51197451     ZHar    A    C        1      2        2 
  14   chr14_51197451   Sample    A    C        0      0        2 
  14   chr14_51208553     AAsi    G    T        0      0        2 
  14   chr14_51208553     AKia    G    T        0      0        2 
  14   chr14_51208553     AOna    G    T        0      0        2 
  14   chr14_51208553     ASom    G    T        0      0        2 
  14   chr14_51208553     HCab    G    T        1      2        2 
  14   chr14_51208553     HPrz    G    T        1      2        2 
  14   chr14_51208553     ZBoe    G    T        0      0        2 
  14   chr14_51208553     ZGre    G    T        0      0        2 
  14   chr14_51208553     ZHar    G    T        0      0        2 
  14   chr14_51208553   Sample    G    T        0      0        2 
  14   chr14_51223572     AAsi    G    C        0      0        2 
  14   chr14_51223572     AKia    G    C        0      0        2 
  14   chr14_51223572     AOna    G    C        0      0        2 
  14   chr14_51223572     ASom    G    C        0      0        2 
  14   chr14_51223572     HCab    G    C        0      0        2 
  14   chr14_51223572     HPrz    G    C        0      0        2 
  14   chr14_51223572     ZBoe    G    C        0      0        2 
  14   chr14_51223572     ZGre    G    C        1      2        2 
  14   chr14_51223572     ZHar    G    C        0      0        2 
  14   chr14_51223572   Sample    G    C        0      0        2 
  14   chr14_51234653     AAsi    T    G        0      0        2 
  14   chr14_51234653     AKia    T    G        0      0        2 
  14   chr14_51234653     AOna    T    G        0      0        2 
  14   chr14_51234653     ASom    T    G        0      0        2 
  14   chr14_51234653     HCab    T    G        0      0        2 
  14   chr14_51234653     HPrz    T    G        0      0        2 
  14   chr14_51234653     ZBoe    T    G        0      0        2 
  14   chr14_51234653     ZGre    T    G        0      0        2 
  14   chr14_51234653     ZHar    T    G      0.5      1        2 
  14   chr14_51234653   Sample    T    G        0      0        2 
  14   chr14_51250245     AAsi    C    G        0      0        2 
  14   chr14_51250245     AKia    C    G        0      0        2 
  14   chr14_51250245     AOna    C    G        0      0        2 
  14   chr14_51250245     ASom    C    G        0      0        2 
  14   chr14_51250245     HCab    C    G        1      2        2 
  14   chr14_51250245     HPrz    C    G        1      2        2 
  14   chr14_51250245     ZBoe    C    G        0      0        2 
  14   chr14_51250245     ZGre    C    G        0      0        2 
  14   chr14_51250245     ZHar    C    G        0      0        2 
  14   chr14_51250245   Sample    C    G        0      0        2 
  14   chr14_51256903     AAsi    C    A        0      0        2 
  14   chr14_51256903     AKia    C    A        0      0        2 
  14   chr14_51256903     AOna    C    A        0      0        2 
  14   chr14_51256903     ASom    C    A        0      0        2 
  14   chr14_51256903     HCab    C    A        1      2        2 
  14   chr14_51256903     HPrz    C    A        1      2        2 
  14   chr14_51256903     ZBoe    C    A        0      0        2 
  14   chr14_51256903     ZGre    C    A        0      0        2 
  14   chr14_51256903     ZHar    C    A        0      0        2 
  14   chr14_51256903   Sample    C    A        0      0        2 
  14   chr14_51272562     AAsi    G    T        0      0        2 
  14   chr14_51272562     AKia    G    T        0      0        2 
  14   chr14_51272562     AOna    G    T        0      0        2 
  14   chr14_51272562     ASom    G    T        0      0        2 
  14   chr14_51272562     HCab    G    T        0      0        2 
  14   chr14_51272562     HPrz    G    T        0      0        2 
  14   chr14_51272562     ZBoe    G    T        0      0        2 
  14   chr14_51272562     ZGre    G    T      0.5      1        2 
  14   chr14_51272562     ZHar    G    T        0      0        2 
  14   chr14_51272562   Sample    G    T        0      0        2 
  14   chr14_51275671     AAsi    C    G        1      2        2 
  14   chr14_51275671     AKia    C    G        1      2        2 
  14   chr14_51275671     AOna    C    G        0      0        2 
  14   chr14_51275671     ASom    C    G        1      2        2 
  14   chr14_51275671     HCab    C    G        0      0        2 
  14   chr14_51275671     HPrz    C    G        0      0        2 
  14   chr14_51275671     ZBoe    C    G        0      0        2 
  14   chr14_51275671     ZGre    C    G        0      0        2 
  14   chr14_51275671     ZHar    C    G        0      0        2 
  14   chr14_51275671   Sample    C    G        1      2        2 
  14   chr14_51300775     AAsi    A    C        1      2        2 
  14   chr14_51300775     AKia    A    C        0      0        2 
  14   chr14_51300775     AOna    A    C        0      0        2 
  14   chr14_51300775     ASom    A    C        1      2        2 
  14   chr14_51300775     HCab    A    C        0      0        2 
  14   chr14_51300775     HPrz    A    C        0      0        2 
  14   chr14_51300775     ZBoe    A    C        0      0        2 
  14   chr14_51300775     ZGre    A    C        0      0        2 
  14   chr14_51300775     ZHar    A    C        0      0        2 
  14   chr14_51300775   Sample    A    C        1      2        2 
  14   chr14_51353006     AAsi    A    C        0      0        2 
  14   chr14_51353006     AKia    A    C        0      0        2 
  14   chr14_51353006     AOna    A    C        0      0        2 
  14   chr14_51353006     ASom    A    C        0      0        2 
  14   chr14_51353006     HCab    A    C        0      0        2 
  14   chr14_51353006     HPrz    A    C        0      0        2 
  14   chr14_51353006     ZBoe    A    C        0      0        2 
  14   chr14_51353006     ZGre    A    C        0      0        2 
  14   chr14_51353006     ZHar    A    C        1      2        2 
  14   chr14_51353006   Sample    A    C        0      0        2 
  14   chr14_51363424     AAsi    C    G        0      0        2 
  14   chr14_51363424     AKia    C    G        0      0        2 
  14   chr14_51363424     AOna    C    G        0      0        2 
  14   chr14_51363424     ASom    C    G        0      0        2 
  14   chr14_51363424     HCab    C    G      0.5      1        2 
  14   chr14_51363424     HPrz    C    G        0      0        2 
  14   chr14_51363424     ZBoe    C    G        0      0        2 
  14   chr14_51363424     ZGre    C    G        0      0        2 
  14   chr14_51363424     ZHar    C    G        0      0        2 
  14   chr14_51363424   Sample    C    G        0      0        2 
  14   chr14_51377031     AAsi    G    T        0      0        2 
  14   chr14_51377031     AKia    G    T        1      2        2 
  14   chr14_51377031     AOna    G    T        1      2        2 
  14   chr14_51377031     ASom    G    T        0      0        2 
  14   chr14_51377031     HCab    G    T        0      0        2 
  14   chr14_51377031     HPrz    G    T        0      0        2 
  14   chr14_51377031     ZBoe    G    T        0      0        2 
  14   chr14_51377031     ZGre    G    T        0      0        2 
  14   chr14_51377031     ZHar    G    T        0      0        2 
  14   chr14_51377031   Sample    G    T        0      0        2 
  14   chr14_51416807     AAsi    A    C        1      2        2 
  14   chr14_51416807     AKia    A    C        1      2        2 
  14   chr14_51416807     AOna    A    C        1      2        2 
  14   chr14_51416807     ASom    A    C        1      2        2 
  14   chr14_51416807     HCab    A    C        0      0        2 
  14   chr14_51416807     HPrz    A    C        0      0        2 
  14   chr14_51416807     ZBoe    A    C        0      0        2 
  14   chr14_51416807     ZGre    A    C        0      0        2 
  14   chr14_51416807     ZHar    A    C        0      0        2 
  14   chr14_51416807   Sample    A    C        1      2        2 
  14   chr14_51425859     AAsi    G    T        0      0        2 
  14   chr14_51425859     AKia    G    T        0      0        2 
  14   chr14_51425859     AOna    G    T        0      0        2 
  14   chr14_51425859     ASom    G    T        0      0        2 
  14   chr14_51425859     HCab    G    T        1      2        2 
  14   chr14_51425859     HPrz    G    T        0      0        2 
  14   chr14_51425859     ZBoe    G    T        0      0        2 
  14   chr14_51425859     ZGre    G    T        0      0        2 
  14   chr14_51425859     ZHar    G    T        0      0        2 
  14   chr14_51425859   Sample    G    T        0      0        2 
  14   chr14_51447522     AAsi    G    T        0      0        2 
  14   chr14_51447522     AKia    G    T        0      0        2 
  14   chr14_51447522     AOna    G    T        0      0        2 
  14   chr14_51447522     ASom    G    T        0      0        2 
  14   chr14_51447522     HCab    G    T        1      2        2 
  14   chr14_51447522     HPrz    G    T        1      2        2 
  14   chr14_51447522     ZBoe    G    T        0      0        2 
  14   chr14_51447522     ZGre    G    T        0      0        2 
  14   chr14_51447522     ZHar    G    T        0      0        2 
  14   chr14_51447522   Sample    G    T        0      0        2 
  14   chr14_51474415     AAsi    A    T        0      0        2 
  14   chr14_51474415     AKia    A    T        0      0        2 
  14   chr14_51474415     AOna    A    T        0      0        2 
  14   chr14_51474415     ASom    A    T      0.5      1        2 
  14   chr14_51474415     HCab    A    T        0      0        2 
  14   chr14_51474415     HPrz    A    T        0      0        2 
  14   chr14_51474415     ZBoe    A    T        0      0        2 
  14   chr14_51474415     ZGre    A    T        0      0        2 
  14   chr14_51474415     ZHar    A    T        0      0        2 
  14   chr14_51474415   Sample    A    T        0      0        2 
  14   chr14_51483412     AAsi    G    C        0      0        2 
  14   chr14_51483412     AKia    G    C        0      0        2 
  14   chr14_51483412     AOna    G    C        0      0        2 
  14   chr14_51483412     ASom    G    C        0      0        2 
  14   chr14_51483412     HCab    G    C        0      0        2 
  14   chr14_51483412     HPrz    G    C        0      0        2 
  14   chr14_51483412     ZBoe    G    C        0      0        2 
  14   chr14_51483412     ZGre    G    C        1      2        2 
  14   chr14_51483412     ZHar    G    C        0      0        2 
  14   chr14_51483412   Sample    G    C        0      0        2 
  14   chr14_51485169     AAsi    A    T        1      2        2 
  14   chr14_51485169     AKia    A    T        0      0        2 
  14   chr14_51485169     AOna    A    T        0      0        2 
  14   chr14_51485169     ASom    A    T        1      2        2 
  14   chr14_51485169     HCab    A    T        0      0        2 
  14   chr14_51485169     HPrz    A    T        0      0        2 
  14   chr14_51485169     ZBoe    A    T        0      0        2 
  14   chr14_51485169     ZGre    A    T        0      0        2 
  14   chr14_51485169     ZHar    A    T        0      0        2 
  14   chr14_51485169   Sample    A    T        1      2        2 
  14   chr14_51494941     AAsi    C    A        0      0        2 
  14   chr14_51494941     AKia    C    A      0.5      1        2 
  14   chr14_51494941     AOna    C    A        0      0        2 
  14   chr14_51494941     ASom    C    A        0      0        2 
  14   chr14_51494941     HCab    C    A        0      0        2 
  14   chr14_51494941     HPrz    C    A        0      0        2 
  14   chr14_51494941     ZBoe    C    A        0      0        2 
  14   chr14_51494941     ZGre    C    A        0      0        2 
  14   chr14_51494941     ZHar    C    A        0      0        2 
  14   chr14_51494941   Sample    C    A        0      0        2 
  14   chr14_51519069     AAsi    A    T      0.5      1        2 
  14   chr14_51519069     AKia    A    T        0      0        2 
  14   chr14_51519069     AOna    A    T        0      0        2 
  14   chr14_51519069     ASom    A    T        1      2        2 
  14   chr14_51519069     HCab    A    T        0      0        2 
  14   chr14_51519069     HPrz    A    T        0      0        2 
  14   chr14_51519069     ZBoe    A    T        0      0        2 
  14   chr14_51519069     ZGre    A    T        0      0        2 
  14   chr14_51519069     ZHar    A    T        0      0        2 
  14   chr14_51519069   Sample    A    T        1      2        2 
  14   chr14_51531746     AAsi    G    C        0      0        2 
  14   chr14_51531746     AKia    G    C        0      0        2 
  14   chr14_51531746     AOna    G    C        1      2        2 
  14   chr14_51531746     ASom    G    C        0      0        2 
  14   chr14_51531746     HCab    G    C        0      0        2 
  14   chr14_51531746     HPrz    G    C        0      0        2 
  14   chr14_51531746     ZBoe    G    C        0      0        2 
  14   chr14_51531746     ZGre    G    C        0      0        2 
  14   chr14_51531746     ZHar    G    C        0      0        2 
  14   chr14_51531746   Sample    G    C        0      0        2 
  14   chr14_51532717     AAsi    C    G        0      0        2 
  14   chr14_51532717     AKia    C    G        0      0        2 
  14   chr14_51532717     AOna    C    G        0      0        2 
  14   chr14_51532717     ASom    C    G        0      0        2 
  14   chr14_51532717     HCab    C    G        0      0        2 
  14   chr14_51532717     HPrz    C    G        0      0        2 
  14   chr14_51532717     ZBoe    C    G        1      2        2 
  14   chr14_51532717     ZGre    C    G        0      0        2 
  14   chr14_51532717     ZHar    C    G        0      0        2 
  14   chr14_51532717   Sample    C    G        0      0        2 
  14   chr14_51535587     AAsi    C    A        0      0        2 
  14   chr14_51535587     AKia    C    A        0      0        2 
  14   chr14_51535587     AOna    C    A        0      0        2 
  14   chr14_51535587     ASom    C    A        0      0        2 
  14   chr14_51535587     HCab    C    A        0      0        2 
  14   chr14_51535587     HPrz    C    A        0      0        2 
  14   chr14_51535587     ZBoe    C    A      0.5      1        2 
  14   chr14_51535587     ZGre    C    A        0      0        2 
  14   chr14_51535587     ZHar    C    A        0      0        2 
  14   chr14_51535587   Sample    C    A        0      0        2 
  14   chr14_51539691     AAsi    G    C      0.5      1        2 
  14   chr14_51539691     AKia    G    C        0      0        2 
  14   chr14_51539691     AOna    G    C        0      0        2 
  14   chr14_51539691     ASom    G    C        0      0        2 
  14   chr14_51539691     HCab    G    C        0      0        2 
  14   chr14_51539691     HPrz    G    C        0      0        2 
  14   chr14_51539691     ZBoe    G    C        0      0        2 
  14   chr14_51539691     ZGre    G    C        0      0        2 
  14   chr14_51539691     ZHar    G    C        0      0        2 
  14   chr14_51539691   Sample    G    C        0      0        2 
  14   chr14_51567311     AAsi    T    A      0.5      1        2 
  14   chr14_51567311     AKia    T    A        0      0        2 
  14   chr14_51567311     AOna    T    A        0      0        2 
  14   chr14_51567311     ASom    T    A        0      0        2 
  14   chr14_51567311     HCab    T    A        0      0        2 
  14   chr14_51567311     HPrz    T    A        0      0        2 
  14   chr14_51567311     ZBoe    T    A        0      0        2 
  14   chr14_51567311     ZGre    T    A        0      0        2 
  14   chr14_51567311     ZHar    T    A        0      0        2 
  14   chr14_51567311   Sample    T    A        0      0        2 
  14   chr14_51587234     AAsi    C    A        0      0        2 
  14   chr14_51587234     AKia    C    A        0      0        2 
  14   chr14_51587234     AOna    C    A        0      0        2 
  14   chr14_51587234     ASom    C    A        0      0        2 
  14   chr14_51587234     HCab    C    A        0      0        2 
  14   chr14_51587234     HPrz    C    A        0      0        2 
  14   chr14_51587234     ZBoe    C    A        0      0        2 
  14   chr14_51587234     ZGre    C    A      0.5      1        2 
  14   chr14_51587234     ZHar    C    A        0      0        2 
  14   chr14_51587234   Sample    C    A        0      0        2 
  14   chr14_51630035     AAsi    A    C        0      0        2 
  14   chr14_51630035     AKia    A    C        0      0        2 
  14   chr14_51630035     AOna    A    C        0      0        2 
  14   chr14_51630035     ASom    A    C        0      0        2 
  14   chr14_51630035     HCab    A    C      0.5      1        2 
  14   chr14_51630035     HPrz    A    C        0      0        2 
  14   chr14_51630035     ZBoe    A    C        0      0        2 
  14   chr14_51630035     ZGre    A    C        0      0        2 
  14   chr14_51630035     ZHar    A    C        0      0        2 
  14   chr14_51630035   Sample    A    C        0      0        2 
  14   chr14_51650366     AAsi    A    T        0      0        2 
  14   chr14_51650366     AKia    A    T        0      0        2 
  14   chr14_51650366     AOna    A    T        0      0        2 
  14   chr14_51650366     ASom    A    T        0      0        2 
  14   chr14_51650366     HCab    A    T        1      2        2 
  14   chr14_51650366     HPrz    A    T        1      2        2 
  14   chr14_51650366     ZBoe    A    T        0      0        2 
  14   chr14_51650366     ZGre    A    T        0      0        2 
  14   chr14_51650366     ZHar    A    T        0      0        2 
  14   chr14_51650366   Sample    A    T        0      0        2 
  14   chr14_51676992     AAsi    A    T        0      0        2 
  14   chr14_51676992     AKia    A    T        1      2        2 
  14   chr14_51676992     AOna    A    T        1      2        2 
  14   chr14_51676992     ASom    A    T        0      0        2 
  14   chr14_51676992     HCab    A    T        0      0        2 
  14   chr14_51676992     HPrz    A    T        0      0        2 
  14   chr14_51676992     ZBoe    A    T        0      0        2 
  14   chr14_51676992     ZGre    A    T        0      0        2 
  14   chr14_51676992     ZHar    A    T        0      0        2 
  14   chr14_51676992   Sample    A    T        0      0        2 
  14   chr14_51678391     AAsi    A    T        0      0        2 
  14   chr14_51678391     AKia    A    T        0      0        2 
  14   chr14_51678391     AOna    A    T        0      0        2 
  14   chr14_51678391     ASom    A    T        0      0        2 
  14   chr14_51678391     HCab    A    T        0      0        2 
  14   chr14_51678391     HPrz    A    T        1      2        2 
  14   chr14_51678391     ZBoe    A    T        0      0        2 
  14   chr14_51678391     ZGre    A    T        0      0        2 
  14   chr14_51678391     ZHar    A    T        0      0        2 
  14   chr14_51678391   Sample    A    T        0      0        2 
  14   chr14_51681475     AAsi    G    C        0      0        2 
  14   chr14_51681475     AKia    G    C        0      0        2 
  14   chr14_51681475     AOna    G    C        0      0        2 
  14   chr14_51681475     ASom    G    C        0      0        2 
  14   chr14_51681475     HCab    G    C        1      2        2 
  14   chr14_51681475     HPrz    G    C        1      2        2 
  14   chr14_51681475     ZBoe    G    C        0      0        2 
  14   chr14_51681475     ZGre    G    C        0      0        2 
  14   chr14_51681475     ZHar    G    C        0      0        2 
  14   chr14_51681475   Sample    G    C        0      0        2 
  14   chr14_51687913     AAsi    C    G        0      0        2 
  14   chr14_51687913     AKia    C    G        0      0        2 
  14   chr14_51687913     AOna    C    G        0      0        2 
  14   chr14_51687913     ASom    C    G        0      0        2 
  14   chr14_51687913     HCab    C    G        1      2        2 
  14   chr14_51687913     HPrz    C    G        0      0        2 
  14   chr14_51687913     ZBoe    C    G        0      0        2 
  14   chr14_51687913     ZGre    C    G        0      0        2 
  14   chr14_51687913     ZHar    C    G        0      0        2 
  14   chr14_51687913   Sample    C    G        0      0        2 
  14   chr14_51706604     AAsi    G    C        0      0        2 
  14   chr14_51706604     AKia    G    C        0      0        2 
  14   chr14_51706604     AOna    G    C        0      0        2 
  14   chr14_51706604     ASom    G    C        0      0        2 
  14   chr14_51706604     HCab    G    C        1      2        2 
  14   chr14_51706604     HPrz    G    C        0      0        2 
  14   chr14_51706604     ZBoe    G    C        0      0        2 
  14   chr14_51706604     ZGre    G    C        0      0        2 
  14   chr14_51706604     ZHar    G    C        0      0        2 
  14   chr14_51706604   Sample    G    C        0      0        2 
  14   chr14_51706965     AAsi    G    C        0      0        2 
  14   chr14_51706965     AKia    G    C        0      0        2 
  14   chr14_51706965     AOna    G    C        0      0        2 
  14   chr14_51706965     ASom    G    C        0      0        2 
  14   chr14_51706965     HCab    G    C        0      0        2 
  14   chr14_51706965     HPrz    G    C      0.5      1        2 
  14   chr14_51706965     ZBoe    G    C        0      0        2 
  14   chr14_51706965     ZGre    G    C        0      0        2 
  14   chr14_51706965     ZHar    G    C        0      0        2 
  14   chr14_51706965   Sample    G    C        0      0        2 
  14   chr14_51712483     AAsi    A    C        0      0        2 
  14   chr14_51712483     AKia    A    C        0      0        2 
  14   chr14_51712483     AOna    A    C        0      0        2 
  14   chr14_51712483     ASom    A    C        0      0        2 
  14   chr14_51712483     HCab    A    C        0      0        2 
  14   chr14_51712483     HPrz    A    C        0      0        2 
  14   chr14_51712483     ZBoe    A    C        0      0        2 
  14   chr14_51712483     ZGre    A    C        0      0        2 
  14   chr14_51712483     ZHar    A    C        1      2        2 
  14   chr14_51712483   Sample    A    C        0      0        2 
  14   chr14_51735154     AAsi    A    C        0      0        2 
  14   chr14_51735154     AKia    A    C        0      0        2 
  14   chr14_51735154     AOna    A    C        0      0        2 
  14   chr14_51735154     ASom    A    C        0      0        2 
  14   chr14_51735154     HCab    A    C      0.5      1        2 
  14   chr14_51735154     HPrz    A    C        0      0        2 
  14   chr14_51735154     ZBoe    A    C        0      0        2 
  14   chr14_51735154     ZGre    A    C        0      0        2 
  14   chr14_51735154     ZHar    A    C        0      0        2 
  14   chr14_51735154   Sample    A    C        0      0        2 
  14   chr14_51745883     AAsi    T    G        0      0        2 
  14   chr14_51745883     AKia    T    G        0      0        2 
  14   chr14_51745883     AOna    T    G        0      0        2 
  14   chr14_51745883     ASom    T    G        0      0        2 
  14   chr14_51745883     HCab    T    G        0      0        2 
  14   chr14_51745883     HPrz    T    G        0      0        2 
  14   chr14_51745883     ZBoe    T    G        0      0        2 
  14   chr14_51745883     ZGre    T    G      0.5      1        2 
  14   chr14_51745883     ZHar    T    G        0      0        2 
  14   chr14_51745883   Sample    T    G        0      0        2 
  14   chr14_51746967     AAsi    T    A        1      2        2 
  14   chr14_51746967     AKia    T    A        0      0        2 
  14   chr14_51746967     AOna    T    A        0      0        2 
  14   chr14_51746967     ASom    T    A        0      0        2 
  14   chr14_51746967     HCab    T    A        0      0        2 
  14   chr14_51746967     HPrz    T    A        0      0        2 
  14   chr14_51746967     ZBoe    T    A        0      0        2 
  14   chr14_51746967     ZGre    T    A        0      0        2 
  14   chr14_51746967     ZHar    T    A        0      0        2 
  14   chr14_51746967   Sample    T    A        1      2        2 
  14   chr14_51765359     AAsi    G    T        0      0        2 
  14   chr14_51765359     AKia    G    T        0      0        2 
  14   chr14_51765359     AOna    G    T        0      0        2 
  14   chr14_51765359     ASom    G    T        0      0        2 
  14   chr14_51765359     HCab    G    T        0      0        2 
  14   chr14_51765359     HPrz    G    T        0      0        2 
  14   chr14_51765359     ZBoe    G    T        1      2        2 
  14   chr14_51765359     ZGre    G    T        0      0        2 
  14   chr14_51765359     ZHar    G    T        0      0        2 
  14   chr14_51765359   Sample    G    T        0      0        2 
  14   chr14_51786747     AAsi    C    A        0      0        2 
  14   chr14_51786747     AKia    C    A        0      0        2 
  14   chr14_51786747     AOna    C    A        1      2        2 
  14   chr14_51786747     ASom    C    A        0      0        2 
  14   chr14_51786747     HCab    C    A        0      0        2 
  14   chr14_51786747     HPrz    C    A        0      0        2 
  14   chr14_51786747     ZBoe    C    A        0      0        2 
  14   chr14_51786747     ZGre    C    A        0      0        2 
  14   chr14_51786747     ZHar    C    A        0      0        2 
  14   chr14_51786747   Sample    C    A        0      0        2 
  14   chr14_51836018     AAsi    C    A        0      0        2 
  14   chr14_51836018     AKia    C    A      0.5      1        2 
  14   chr14_51836018     AOna    C    A        0      0        2 
  14   chr14_51836018     ASom    C    A        0      0        2 
  14   chr14_51836018     HCab    C    A        0      0        2 
  14   chr14_51836018     HPrz    C    A        0      0        2 
  14   chr14_51836018     ZBoe    C    A        0      0        2 
  14   chr14_51836018     ZGre    C    A        0      0        2 
  14   chr14_51836018     ZHar    C    A        0      0        2 
  14   chr14_51836018   Sample    C    A        0      0        2 
  14   chr14_51836633     AAsi    A    T        0      0        2 
  14   chr14_51836633     AKia    A    T        0      0        2 
  14   chr14_51836633     AOna    A    T        0      0        2 
  14   chr14_51836633     ASom    A    T        0      0        2 
  14   chr14_51836633     HCab    A    T        0      0        2 
  14   chr14_51836633     HPrz    A    T      0.5      1        2 
  14   chr14_51836633     ZBoe    A    T        0      0        2 
  14   chr14_51836633     ZGre    A    T        0      0        2 
  14   chr14_51836633     ZHar    A    T        0      0        2 
  14   chr14_51836633   Sample    A    T        0      0        2 
  14   chr14_51838416     AAsi    A    C        1      2        2 
  14   chr14_51838416     AKia    A    C        0      0        2 
  14   chr14_51838416     AOna    A    C        0      0        2 
  14   chr14_51838416     ASom    A    C        1      2        2 
  14   chr14_51838416     HCab    A    C        0      0        2 
  14   chr14_51838416     HPrz    A    C        0      0        2 
  14   chr14_51838416     ZBoe    A    C        0      0        2 
  14   chr14_51838416     ZGre    A    C        0      0        2 
  14   chr14_51838416     ZHar    A    C        0      0        2 
  14   chr14_51838416   Sample    A    C        1      2        2 
  14   chr14_51853291     AAsi    G    C        0      0        2 
  14   chr14_51853291     AKia    G    C        0      0        2 
  14   chr14_51853291     AOna    G    C        0      0        2 
  14   chr14_51853291     ASom    G    C        0      0        2 
  14   chr14_51853291     HCab    G    C        1      2        2 
  14   chr14_51853291     HPrz    G    C      0.5      1        2 
  14   chr14_51853291     ZBoe    G    C        0      0        2 
  14   chr14_51853291     ZGre    G    C        0      0        2 
  14   chr14_51853291     ZHar    G    C        0      0        2 
  14   chr14_51853291   Sample    G    C        0      0        2 
  14   chr14_51882881     AAsi    C    A        0      0        2 
  14   chr14_51882881     AKia    C    A        0      0        2 
  14   chr14_51882881     AOna    C    A        0      0        2 
  14   chr14_51882881     ASom    C    A        0      0        2 
  14   chr14_51882881     HCab    C    A      0.5      1        2 
  14   chr14_51882881     HPrz    C    A        0      0        2 
  14   chr14_51882881     ZBoe    C    A        0      0        2 
  14   chr14_51882881     ZGre    C    A        0      0        2 
  14   chr14_51882881     ZHar    C    A        0      0        2 
  14   chr14_51882881   Sample    C    A        0      0        2 
  14   chr14_51890770     AAsi    G    T        0      0        2 
  14   chr14_51890770     AKia    G    T        0      0        2 
  14   chr14_51890770     AOna    G    T        0      0        2 
  14   chr14_51890770     ASom    G    T        0      0        2 
  14   chr14_51890770     HCab    G    T      0.5      1        2 
  14   chr14_51890770     HPrz    G    T      0.5      1        2 
  14   chr14_51890770     ZBoe    G    T        0      0        2 
  14   chr14_51890770     ZGre    G    T        0      0        2 
  14   chr14_51890770     ZHar    G    T        0      0        2 
  14   chr14_51890770   Sample    G    T        0      0        2 
  14   chr14_51915166     AAsi    C    A        0      0        2 
  14   chr14_51915166     AKia    C    A        0      0        2 
  14   chr14_51915166     AOna    C    A        0      0        2 
  14   chr14_51915166     ASom    C    A        0      0        2 
  14   chr14_51915166     HCab    C    A        1      2        2 
  14   chr14_51915166     HPrz    C    A        1      2        2 
  14   chr14_51915166     ZBoe    C    A        0      0        2 
  14   chr14_51915166     ZGre    C    A        0      0        2 
  14   chr14_51915166     ZHar    C    A        0      0        2 
  14   chr14_51915166   Sample    C    A        0      0        2 
  14   chr14_51918828     AAsi    C    G        0      0        2 
  14   chr14_51918828     AKia    C    G        0      0        2 
  14   chr14_51918828     AOna    C    G        0      0        2 
  14   chr14_51918828     ASom    C    G        0      0        2 
  14   chr14_51918828     HCab    C    G      0.5      1        2 
  14   chr14_51918828     HPrz    C    G        0      0        2 
  14   chr14_51918828     ZBoe    C    G        0      0        2 
  14   chr14_51918828     ZGre    C    G        0      0        2 
  14   chr14_51918828     ZHar    C    G        0      0        2 
  14   chr14_51918828   Sample    C    G        0      0        2 
  14   chr14_51944511     AAsi    G    T        0      0        2 
  14   chr14_51944511     AKia    G    T        0      0        2 
  14   chr14_51944511     AOna    G    T        0      0        2 
  14   chr14_51944511     ASom    G    T        1      2        2 
  14   chr14_51944511     HCab    G    T        0      0        2 
  14   chr14_51944511     HPrz    G    T        0      0        2 
  14   chr14_51944511     ZBoe    G    T        0      0        2 
  14   chr14_51944511     ZGre    G    T        0      0        2 
  14   chr14_51944511     ZHar    G    T        0      0        2 
  14   chr14_51944511   Sample    G    T        0      0        2 
  14   chr14_51955896     AAsi    G    C        0      0        2 
  14   chr14_51955896     AKia    G    C        0      0        2 
  14   chr14_51955896     AOna    G    C        0      0        2 
  14   chr14_51955896     ASom    G    C        0      0        2 
  14   chr14_51955896     HCab    G    C        0      0        2 
  14   chr14_51955896     HPrz    G    C        0      0        2 
  14   chr14_51955896     ZBoe    G    C      0.5      1        2 
  14   chr14_51955896     ZGre    G    C        0      0        2 
  14   chr14_51955896     ZHar    G    C        0      0        2 
  14   chr14_51955896   Sample    G    C        0      0        2 
  14   chr14_51957466     AAsi    C    G        0      0        2 
  14   chr14_51957466     AKia    C    G        0      0        2 
  14   chr14_51957466     AOna    C    G        0      0        2 
  14   chr14_51957466     ASom    C    G        0      0        2 
  14   chr14_51957466     HCab    C    G        0      0        2 
  14   chr14_51957466     HPrz    C    G        1      2        2 
  14   chr14_51957466     ZBoe    C    G        0      0        2 
  14   chr14_51957466     ZGre    C    G        0      0        2 
  14   chr14_51957466     ZHar    C    G        0      0        2 
  14   chr14_51957466   Sample    C    G        0      0        2 
  14   chr14_51958177     AAsi    A    T        0      0        2 
  14   chr14_51958177     AKia    A    T        0      0        2 
  14   chr14_51958177     AOna    A    T        0      0        2 
  14   chr14_51958177     ASom    A    T        0      0        2 
  14   chr14_51958177     HCab    A    T        1      2        2 
  14   chr14_51958177     HPrz    A    T        1      2        2 
  14   chr14_51958177     ZBoe    A    T        0      0        2 
  14   chr14_51958177     ZGre    A    T        0      0        2 
  14   chr14_51958177     ZHar    A    T        0      0        2 
  14   chr14_51958177   Sample    A    T        0      0        2 
  14   chr14_51966947     AAsi    A    T        0      0        2 
  14   chr14_51966947     AKia    A    T        1      2        2 
  14   chr14_51966947     AOna    A    T        1      2        2 
  14   chr14_51966947     ASom    A    T        0      0        2 
  14   chr14_51966947     HCab    A    T        1      2        2 
  14   chr14_51966947     HPrz    A    T        1      2        2 
  14   chr14_51966947     ZBoe    A    T        0      0        2 
  14   chr14_51966947     ZGre    A    T        0      0        2 
  14   chr14_51966947     ZHar    A    T        0      0        2 
  14   chr14_51966947   Sample    A    T        0      0        2 
  14   chr14_51979341     AAsi    C    G        0      0        2 
  14   chr14_51979341     AKia    C    G        0      0        2 
  14   chr14_51979341     AOna    C    G        1      2        2 
  14   chr14_51979341     ASom    C    G        0      0        2 
  14   chr14_51979341     HCab    C    G        0      0        2 
  14   chr14_51979341     HPrz    C    G        0      0        2 
  14   chr14_51979341     ZBoe    C    G        0      0        2 
  14   chr14_51979341     ZGre    C    G        0      0        2 
  14   chr14_51979341     ZHar    C    G        0      0        2 
  14   chr14_51979341   Sample    C    G        0      0        2 
  14   chr14_51981311     AAsi    G    C        0      0        2 
  14   chr14_51981311     AKia    G    C        0      0        2 
  14   chr14_51981311     AOna    G    C        0      0        2 
  14   chr14_51981311     ASom    G    C        0      0        2 
  14   chr14_51981311     HCab    G    C        0      0        2 
  14   chr14_51981311     HPrz    G    C        0      0        2 
  14   chr14_51981311     ZBoe    G    C        1      2        2 
  14   chr14_51981311     ZGre    G    C        0      0        2 
  14   chr14_51981311     ZHar    G    C        0      0        2 
  14   chr14_51981311   Sample    G    C        0      0        2 
  14   chr14_51998866     AAsi    G    T        1      2        2 
  14   chr14_51998866     AKia    G    T        0      0        2 
  14   chr14_51998866     AOna    G    T        0      0        2 
  14   chr14_51998866     ASom    G    T        1      2        2 
  14   chr14_51998866     HCab    G    T        0      0        2 
  14   chr14_51998866     HPrz    G    T        0      0        2 
  14   chr14_51998866     ZBoe    G    T        0      0        2 
  14   chr14_51998866     ZGre    G    T        0      0        2 
  14   chr14_51998866     ZHar    G    T        0      0        2 
  14   chr14_51998866   Sample    G    T        1      2        2 
  14   chr14_52003265     AAsi    G    T        0      0        2 
  14   chr14_52003265     AKia    G    T        0      0        2 
  14   chr14_52003265     AOna    G    T        0      0        2 
  14   chr14_52003265     ASom    G    T        0      0        2 
  14   chr14_52003265     HCab    G    T        0      0        2 
  14   chr14_52003265     HPrz    G    T        0      0        2 
  14   chr14_52003265     ZBoe    G    T        0      0        2 
  14   chr14_52003265     ZGre    G    T      0.5      1        2 
  14   chr14_52003265     ZHar    G    T        0      0        2 
  14   chr14_52003265   Sample    G    T        0      0        2 
  14   chr14_52012716     AAsi    C    A        0      0        2 
  14   chr14_52012716     AKia    C    A        0      0        2 
  14   chr14_52012716     AOna    C    A        0      0        2 
  14   chr14_52012716     ASom    C    A        0      0        2 
  14   chr14_52012716     HCab    C    A      0.5      1        2 
  14   chr14_52012716     HPrz    C    A        0      0        2 
  14   chr14_52012716     ZBoe    C    A        0      0        2 
  14   chr14_52012716     ZGre    C    A        0      0        2 
  14   chr14_52012716     ZHar    C    A        0      0        2 
  14   chr14_52012716   Sample    C    A        0      0        2 
  14   chr14_52028112     AAsi    C    G        0      0        2 
  14   chr14_52028112     AKia    C    G        1      2        2 
  14   chr14_52028112     AOna    C    G        0      0        2 
  14   chr14_52028112     ASom    C    G        0      0        2 
  14   chr14_52028112     HCab    C    G        0      0        2 
  14   chr14_52028112     HPrz    C    G        0      0        2 
  14   chr14_52028112     ZBoe    C    G        0      0        2 
  14   chr14_52028112     ZGre    C    G        0      0        2 
  14   chr14_52028112     ZHar    C    G        0      0        2 
  14   chr14_52028112   Sample    C    G        0      0        2 
  14   chr14_52063258     AAsi    A    T        0      0        2 
  14   chr14_52063258     AKia    A    T        0      0        2 
  14   chr14_52063258     AOna    A    T        0      0        2 
  14   chr14_52063258     ASom    A    T        0      0        2 
  14   chr14_52063258     HCab    A    T        0      0        2 
  14   chr14_52063258     HPrz    A    T      0.5      1        2 
  14   chr14_52063258     ZBoe    A    T        0      0        2 
  14   chr14_52063258     ZGre    A    T        0      0        2 
  14   chr14_52063258     ZHar    A    T        0      0        2 
  14   chr14_52063258   Sample    A    T        0      0        2 
  14   chr14_52107163     AAsi    G    T        0      0        2 
  14   chr14_52107163     AKia    G    T        0      0        2 
  14   chr14_52107163     AOna    G    T        0      0        2 
  14   chr14_52107163     ASom    G    T        0      0        2 
  14   chr14_52107163     HCab    G    T        0      0        2 
  14   chr14_52107163     HPrz    G    T        0      0        2 
  14   chr14_52107163     ZBoe    G    T        0      0        2 
  14   chr14_52107163     ZGre    G    T        0      0        2 
  14   chr14_52107163     ZHar    G    T        1      2        2 
  14   chr14_52107163   Sample    G    T        0      0        2 
  14   chr14_52116033     AAsi    C    G        0      0        2 
  14   chr14_52116033     AKia    C    G        0      0        2 
  14   chr14_52116033     AOna    C    G        0      0        2 
  14   chr14_52116033     ASom    C    G        0      0        2 
  14   chr14_52116033     HCab    C    G        0      0        2 
  14   chr14_52116033     HPrz    C    G      0.5      1        2 
  14   chr14_52116033     ZBoe    C    G        0      0        2 
  14   chr14_52116033     ZGre    C    G        0      0        2 
  14   chr14_52116033     ZHar    C    G        0      0        2 
  14   chr14_52116033   Sample    C    G        0      0        2 
  14   chr14_52124248     AAsi    A    T        0      0        2 
  14   chr14_52124248     AKia    A    T        0      0        2 
  14   chr14_52124248     AOna    A    T        0      0        2 
  14   chr14_52124248     ASom    A    T        0      0        2 
  14   chr14_52124248     HCab    A    T        1      2        2 
  14   chr14_52124248     HPrz    A    T        1      2        2 
  14   chr14_52124248     ZBoe    A    T        0      0        2 
  14   chr14_52124248     ZGre    A    T        0      0        2 
  14   chr14_52124248     ZHar    A    T        0      0        2 
  14   chr14_52124248   Sample    A    T        0      0        2 
  14   chr14_52144875     AAsi    G    T        1      2        2 
  14   chr14_52144875     AKia    G    T        0      0        2 
  14   chr14_52144875     AOna    G    T        0      0        2 
  14   chr14_52144875     ASom    G    T        1      2        2 
  14   chr14_52144875     HCab    G    T        1      2        2 
  14   chr14_52144875     HPrz    G    T        1      2        2 
  14   chr14_52144875     ZBoe    G    T        0      0        2 
  14   chr14_52144875     ZGre    G    T        0      0        2 
  14   chr14_52144875     ZHar    G    T        0      0        2 
  14   chr14_52144875   Sample    G    T        0      0        2 
  14   chr14_52205124     AAsi    G    C        0      0        2 
  14   chr14_52205124     AKia    G    C        0      0        2 
  14   chr14_52205124     AOna    G    C        0      0        2 
  14   chr14_52205124     ASom    G    C        0      0        2 
  14   chr14_52205124     HCab    G    C        0      0        2 
  14   chr14_52205124     HPrz    G    C        0      0        2 
  14   chr14_52205124     ZBoe    G    C        0      0        2 
  14   chr14_52205124     ZGre    G    C        0      0        2 
  14   chr14_52205124     ZHar    G    C        1      2        2 
  14   chr14_52205124   Sample    G    C        0      0        2 
  14   chr14_52210189     AAsi    G    T        0      0        2 
  14   chr14_52210189     AKia    G    T        0      0        2 
  14   chr14_52210189     AOna    G    T        0      0        2 
  14   chr14_52210189     ASom    G    T        0      0        2 
  14   chr14_52210189     HCab    G    T      0.5      1        2 
  14   chr14_52210189     HPrz    G    T        0      0        2 
  14   chr14_52210189     ZBoe    G    T        0      0        2 
  14   chr14_52210189     ZGre    G    T        0      0        2 
  14   chr14_52210189     ZHar    G    T        0      0        2 
  14   chr14_52210189   Sample    G    T        0      0        2 
  14   chr14_52218156     AAsi    T    A        0      0        2 
  14   chr14_52218156     AKia    T    A        0      0        2 
  14   chr14_52218156     AOna    T    A        0      0        2 
  14   chr14_52218156     ASom    T    A        0      0        2 
  14   chr14_52218156     HCab    T    A      0.5      1        2 
  14   chr14_52218156     HPrz    T    A        0      0        2 
  14   chr14_52218156     ZBoe    T    A        0      0        2 
  14   chr14_52218156     ZGre    T    A        0      0        2 
  14   chr14_52218156     ZHar    T    A        0      0        2 
  14   chr14_52218156   Sample    T    A        0      0        2 
  14   chr14_52221633     AAsi    G    T        0      0        2 
  14   chr14_52221633     AKia    G    T        0      0        2 
  14   chr14_52221633     AOna    G    T        0      0        2 
  14   chr14_52221633     ASom    G    T        0      0        2 
  14   chr14_52221633     HCab    G    T        1      2        2 
  14   chr14_52221633     HPrz    G    T        1      2        2 
  14   chr14_52221633     ZBoe    G    T        0      0        2 
  14   chr14_52221633     ZGre    G    T        0      0        2 
  14   chr14_52221633     ZHar    G    T        0      0        2 
  14   chr14_52221633   Sample    G    T        0      0        2 
  14   chr14_52234355     AAsi    G    T        0      0        2 
  14   chr14_52234355     AKia    G    T        0      0        2 
  14   chr14_52234355     AOna    G    T        0      0        2 
  14   chr14_52234355     ASom    G    T        0      0        2 
  14   chr14_52234355     HCab    G    T        0      0        2 
  14   chr14_52234355     HPrz    G    T        0      0        2 
  14   chr14_52234355     ZBoe    G    T      0.5      1        2 
  14   chr14_52234355     ZGre    G    T        0      0        2 
  14   chr14_52234355     ZHar    G    T        0      0        2 
  14   chr14_52234355   Sample    G    T        0      0        2 
  14   chr14_52235659     AAsi    C    G        0      0        2 
  14   chr14_52235659     AKia    C    G        0      0        2 
  14   chr14_52235659     AOna    C    G        0      0        2 
  14   chr14_52235659     ASom    C    G        0      0        2 
  14   chr14_52235659     HCab    C    G        0      0        2 
  14   chr14_52235659     HPrz    C    G        0      0        2 
  14   chr14_52235659     ZBoe    C    G      0.5      1        2 
  14   chr14_52235659     ZGre    C    G        0      0        2 
  14   chr14_52235659     ZHar    C    G        0      0        2 
  14   chr14_52235659   Sample    C    G        0      0        2 
  14   chr14_52239168     AAsi    A    C        0      0        2 
  14   chr14_52239168     AKia    A    C        0      0        2 
  14   chr14_52239168     AOna    A    C        0      0        2 
  14   chr14_52239168     ASom    A    C        0      0        2 
  14   chr14_52239168     HCab    A    C      0.5      1        2 
  14   chr14_52239168     HPrz    A    C        0      0        2 
  14   chr14_52239168     ZBoe    A    C        0      0        2 
  14   chr14_52239168     ZGre    A    C        0      0        2 
  14   chr14_52239168     ZHar    A    C        0      0        2 
  14   chr14_52239168   Sample    A    C        0      0        2 
  14   chr14_52314975     AAsi    G    T        0      0        2 
  14   chr14_52314975     AKia    G    T        0      0        2 
  14   chr14_52314975     AOna    G    T        0      0        2 
  14   chr14_52314975     ASom    G    T      0.5      1        2 
  14   chr14_52314975     HCab    G    T        0      0        2 
  14   chr14_52314975     HPrz    G    T        0      0        2 
  14   chr14_52314975     ZBoe    G    T        0      0        2 
  14   chr14_52314975     ZGre    G    T        0      0        2 
  14   chr14_52314975     ZHar    G    T        0      0        2 
  14   chr14_52314975   Sample    G    T        1      2        2 
  14   chr14_52316102     AAsi    A    C        0      0        2 
  14   chr14_52316102     AKia    A    C        0      0        2 
  14   chr14_52316102     AOna    A    C        0      0        2 
  14   chr14_52316102     ASom    A    C        0      0        2 
  14   chr14_52316102     HCab    A    C        1      2        2 
  14   chr14_52316102     HPrz    A    C        1      2        2 
  14   chr14_52316102     ZBoe    A    C        0      0        2 
  14   chr14_52316102     ZGre    A    C        0      0        2 
  14   chr14_52316102     ZHar    A    C        0      0        2 
  14   chr14_52316102   Sample    A    C        0      0        2 
  14   chr14_52404607     AAsi    T    A        1      2        2 
  14   chr14_52404607     AKia    T    A        0      0        2 
  14   chr14_52404607     AOna    T    A        0      0        2 
  14   chr14_52404607     ASom    T    A        0      0        2 
  14   chr14_52404607     HCab    T    A        0      0        2 
  14   chr14_52404607     HPrz    T    A        0      0        2 
  14   chr14_52404607     ZBoe    T    A        0      0        2 
  14   chr14_52404607     ZGre    T    A        0      0        2 
  14   chr14_52404607     ZHar    T    A        0      0        2 
  14   chr14_52404607   Sample    T    A        1      2        2 
  14   chr14_52422700     AAsi    C    A        0      0        2 
  14   chr14_52422700     AKia    C    A        0      0        2 
  14   chr14_52422700     AOna    C    A        0      0        2 
  14   chr14_52422700     ASom    C    A        0      0        2 
  14   chr14_52422700     HCab    C    A        0      0        2 
  14   chr14_52422700     HPrz    C    A        0      0        2 
  14   chr14_52422700     ZBoe    C    A        0      0        2 
  14   chr14_52422700     ZGre    C    A      0.5      1        2 
  14   chr14_52422700     ZHar    C    A        0      0        2 
  14   chr14_52422700   Sample    C    A        0      0        2 
  14   chr14_52427845     AAsi    C    A        0      0        2 
  14   chr14_52427845     AKia    C    A        0      0        2 
  14   chr14_52427845     AOna    C    A        1      2        2 
  14   chr14_52427845     ASom    C    A        0      0        2 
  14   chr14_52427845     HCab    C    A        0      0        2 
  14   chr14_52427845     HPrz    C    A        0      0        2 
  14   chr14_52427845     ZBoe    C    A        0      0        2 
  14   chr14_52427845     ZGre    C    A        0      0        2 
  14   chr14_52427845     ZHar    C    A        0      0        2 
  14   chr14_52427845   Sample    C    A        0      0        2 
  14   chr14_52436132     AAsi    A    T        0      0        2 
  14   chr14_52436132     AKia    A    T        0      0        2 
  14   chr14_52436132     AOna    A    T        0      0        2 
  14   chr14_52436132     ASom    A    T        0      0        2 
  14   chr14_52436132     HCab    A    T        0      0        2 
  14   chr14_52436132     HPrz    A    T        0      0        2 
  14   chr14_52436132     ZBoe    A    T        1      2        2 
  14   chr14_52436132     ZGre    A    T      0.5      1        2 
  14   chr14_52436132     ZHar    A    T        0      0        2 
  14   chr14_52436132   Sample    A    T        0      0        2 
  14   chr14_52440338     AAsi    C    A        0      0        2 
  14   chr14_52440338     AKia    C    A        0      0        2 
  14   chr14_52440338     AOna    C    A        0      0        2 
  14   chr14_52440338     ASom    C    A        0      0        2 
  14   chr14_52440338     HCab    C    A        1      2        2 
  14   chr14_52440338     HPrz    C    A        1      2        2 
  14   chr14_52440338     ZBoe    C    A        0      0        2 
  14   chr14_52440338     ZGre    C    A        0      0        2 
  14   chr14_52440338     ZHar    C    A        0      0        2 
  14   chr14_52440338   Sample    C    A        0      0        2 
  14   chr14_52441134     AAsi    C    G        0      0        2 
  14   chr14_52441134     AKia    C    G        0      0        2 
  14   chr14_52441134     AOna    C    G        0      0        2 
  14   chr14_52441134     ASom    C    G        0      0        2 
  14   chr14_52441134     HCab    C    G        0      0        2 
  14   chr14_52441134     HPrz    C    G        0      0        2 
  14   chr14_52441134     ZBoe    C    G      0.5      1        2 
  14   chr14_52441134     ZGre    C    G        0      0        2 
  14   chr14_52441134     ZHar    C    G        0      0        2 
  14   chr14_52441134   Sample    C    G        0      0        2 
  14   chr14_52453560     AAsi    C    A        0      0        2 
  14   chr14_52453560     AKia    C    A        0      0        2 
  14   chr14_52453560     AOna    C    A        0      0        2 
  14   chr14_52453560     ASom    C    A        0      0        2 
  14   chr14_52453560     HCab    C    A        0      0        2 
  14   chr14_52453560     HPrz    C    A        0      0        2 
  14   chr14_52453560     ZBoe    C    A      0.5      1        2 
  14   chr14_52453560     ZGre    C    A        0      0        2 
  14   chr14_52453560     ZHar    C    A        0      0        2 
  14   chr14_52453560   Sample    C    A        0      0        2 
  14   chr14_52506680     AAsi    C    G        0      0        2 
  14   chr14_52506680     AKia    C    G        0      0        2 
  14   chr14_52506680     AOna    C    G        1      2        2 
  14   chr14_52506680     ASom    C    G        0      0        2 
  14   chr14_52506680     HCab    C    G        0      0        2 
  14   chr14_52506680     HPrz    C    G        0      0        2 
  14   chr14_52506680     ZBoe    C    G        0      0        2 
  14   chr14_52506680     ZGre    C    G        0      0        2 
  14   chr14_52506680     ZHar    C    G        0      0        2 
  14   chr14_52506680   Sample    C    G        0      0        2 
  14   chr14_52528888     AAsi    G    T        0      0        2 
  14   chr14_52528888     AKia    G    T        0      0        2 
  14   chr14_52528888     AOna    G    T        0      0        2 
  14   chr14_52528888     ASom    G    T        0      0        2 
  14   chr14_52528888     HCab    G    T        0      0        2 
  14   chr14_52528888     HPrz    G    T        0      0        2 
  14   chr14_52528888     ZBoe    G    T        0      0        2 
  14   chr14_52528888     ZGre    G    T        1      2        2 
  14   chr14_52528888     ZHar    G    T        0      0        2 
  14   chr14_52528888   Sample    G    T        0      0        2 
  14   chr14_52531893     AAsi    C    G        0      0        2 
  14   chr14_52531893     AKia    C    G        0      0        2 
  14   chr14_52531893     AOna    C    G        0      0        2 
  14   chr14_52531893     ASom    C    G        0      0        2 
  14   chr14_52531893     HCab    C    G        1      2        2 
  14   chr14_52531893     HPrz    C    G        1      2        2 
  14   chr14_52531893     ZBoe    C    G        0      0        2 
  14   chr14_52531893     ZGre    C    G        0      0        2 
  14   chr14_52531893     ZHar    C    G        0      0        2 
  14   chr14_52531893   Sample    C    G        0      0        2 
  14   chr14_52550377     AAsi    G    T        0      0        2 
  14   chr14_52550377     AKia    G    T        0      0        2 
  14   chr14_52550377     AOna    G    T        0      0        2 
  14   chr14_52550377     ASom    G    T        0      0        2 
  14   chr14_52550377     HCab    G    T        0      0        2 
  14   chr14_52550377     HPrz    G    T        0      0        2 
  14   chr14_52550377     ZBoe    G    T        0      0        2 
  14   chr14_52550377     ZGre    G    T        1      2        2 
  14   chr14_52550377     ZHar    G    T        0      0        2 
  14   chr14_52550377   Sample    G    T        0      0        2 
  14   chr14_52574197     AAsi    G    C      0.5      1        2 
  14   chr14_52574197     AKia    G    C        0      0        2 
  14   chr14_52574197     AOna    G    C        0      0        2 
  14   chr14_52574197     ASom    G    C        0      0        2 
  14   chr14_52574197     HCab    G    C        0      0        2 
  14   chr14_52574197     HPrz    G    C        0      0        2 
  14   chr14_52574197     ZBoe    G    C        0      0        2 
  14   chr14_52574197     ZGre    G    C        0      0        2 
  14   chr14_52574197     ZHar    G    C        0      0        2 
  14   chr14_52574197   Sample    G    C        1      2        2 
  14   chr14_52588422     AAsi    C    G        0      0        2 
  14   chr14_52588422     AKia    C    G        0      0        2 
  14   chr14_52588422     AOna    C    G        0      0        2 
  14   chr14_52588422     ASom    C    G        0      0        2 
  14   chr14_52588422     HCab    C    G        0      0        2 
  14   chr14_52588422     HPrz    C    G      0.5      1        2 
  14   chr14_52588422     ZBoe    C    G        0      0        2 
  14   chr14_52588422     ZGre    C    G        0      0        2 
  14   chr14_52588422     ZHar    C    G        0      0        2 
  14   chr14_52588422   Sample    C    G        0      0        2 
  14   chr14_52595599     AAsi    A    T        0      0        2 
  14   chr14_52595599     AKia    A    T        1      2        2 
  14   chr14_52595599     AOna    A    T        1      2        2 
  14   chr14_52595599     ASom    A    T        0      0        2 
  14   chr14_52595599     HCab    A    T        0      0        2 
  14   chr14_52595599     HPrz    A    T        0      0        2 
  14   chr14_52595599     ZBoe    A    T        0      0        2 
  14   chr14_52595599     ZGre    A    T        0      0        2 
  14   chr14_52595599     ZHar    A    T        0      0        2 
  14   chr14_52595599   Sample    A    T        0      0        2 
  14   chr14_52605542     AAsi    G    T        0      0        2 
  14   chr14_52605542     AKia    G    T        0      0        2 
  14   chr14_52605542     AOna    G    T        0      0        2 
  14   chr14_52605542     ASom    G    T        0      0        2 
  14   chr14_52605542     HCab    G    T        0      0        2 
  14   chr14_52605542     HPrz    G    T        0      0        2 
  14   chr14_52605542     ZBoe    G    T      0.5      1        2 
  14   chr14_52605542     ZGre    G    T        1      2        2 
  14   chr14_52605542     ZHar    G    T        0      0        2 
  14   chr14_52605542   Sample    G    T        0      0        2 
  14   chr14_52622010     AAsi    C    G      0.5      1        2 
  14   chr14_52622010     AKia    C    G        0      0        2 
  14   chr14_52622010     AOna    C    G        0      0        2 
  14   chr14_52622010     ASom    C    G        0      0        2 
  14   chr14_52622010     HCab    C    G        0      0        2 
  14   chr14_52622010     HPrz    C    G        0      0        2 
  14   chr14_52622010     ZBoe    C    G        0      0        2 
  14   chr14_52622010     ZGre    C    G        0      0        2 
  14   chr14_52622010     ZHar    C    G        0      0        2 
  14   chr14_52622010   Sample    C    G        0      0        2 
  14   chr14_52623124     AAsi    T    A        0      0        2 
  14   chr14_52623124     AKia    T    A        0      0        2 
  14   chr14_52623124     AOna    T    A        0      0        2 
  14   chr14_52623124     ASom    T    A        0      0        2 
  14   chr14_52623124     HCab    T    A        0      0        2 
  14   chr14_52623124     HPrz    T    A        0      0        2 
  14   chr14_52623124     ZBoe    T    A        1      2        2 
  14   chr14_52623124     ZGre    T    A        1      2        2 
  14   chr14_52623124     ZHar    T    A        1      2        2 
  14   chr14_52623124   Sample    T    A        0      0        2 
  14   chr14_52624191     AAsi    C    G        0      0        2 
  14   chr14_52624191     AKia    C    G        0      0        2 
  14   chr14_52624191     AOna    C    G        0      0        2 
  14   chr14_52624191     ASom    C    G        0      0        2 
  14   chr14_52624191     HCab    C    G        0      0        2 
  14   chr14_52624191     HPrz    C    G        0      0        2 
  14   chr14_52624191     ZBoe    C    G        0      0        2 
  14   chr14_52624191     ZGre    C    G        0      0        2 
  14   chr14_52624191     ZHar    C    G      0.5      1        2 
  14   chr14_52624191   Sample    C    G        0      0        2 
  14   chr14_52633784     AAsi    T    A        0      0        2 
  14   chr14_52633784     AKia    T    A        0      0        2 
  14   chr14_52633784     AOna    T    A        0      0        2 
  14   chr14_52633784     ASom    T    A        0      0        2 
  14   chr14_52633784     HCab    T    A        1      2        2 
  14   chr14_52633784     HPrz    T    A        1      2        2 
  14   chr14_52633784     ZBoe    T    A        0      0        2 
  14   chr14_52633784     ZGre    T    A        0      0        2 
  14   chr14_52633784     ZHar    T    A        0      0        2 
  14   chr14_52633784   Sample    T    A        0      0        2 
  14   chr14_52636559     AAsi    C    G        0      0        2 
  14   chr14_52636559     AKia    C    G        0      0        2 
  14   chr14_52636559     AOna    C    G        0      0        2 
  14   chr14_52636559     ASom    C    G        0      0        2 
  14   chr14_52636559     HCab    C    G        0      0        2 
  14   chr14_52636559     HPrz    C    G        0      0        2 
  14   chr14_52636559     ZBoe    C    G      0.5      1        2 
  14   chr14_52636559     ZGre    C    G        0      0        2 
  14   chr14_52636559     ZHar    C    G        0      0        2 
  14   chr14_52636559   Sample    C    G        0      0        2 
  14   chr14_52636877     AAsi    T    G      0.5      1        2 
  14   chr14_52636877     AKia    T    G        0      0        2 
  14   chr14_52636877     AOna    T    G        0      0        2 
  14   chr14_52636877     ASom    T    G        0      0        2 
  14   chr14_52636877     HCab    T    G        0      0        2 
  14   chr14_52636877     HPrz    T    G        0      0        2 
  14   chr14_52636877     ZBoe    T    G        0      0        2 
  14   chr14_52636877     ZGre    T    G        0      0        2 
  14   chr14_52636877     ZHar    T    G        0      0        2 
  14   chr14_52636877   Sample    T    G        0      0        2 
  14   chr14_52639616     AAsi    T    G        0      0        2 
  14   chr14_52639616     AKia    T    G        1      2        2 
  14   chr14_52639616     AOna    T    G        0      0        2 
  14   chr14_52639616     ASom    T    G        0      0        2 
  14   chr14_52639616     HCab    T    G        0      0        2 
  14   chr14_52639616     HPrz    T    G        0      0        2 
  14   chr14_52639616     ZBoe    T    G        0      0        2 
  14   chr14_52639616     ZGre    T    G        0      0        2 
  14   chr14_52639616     ZHar    T    G        0      0        2 
  14   chr14_52639616   Sample    T    G        0      0        2 
  14   chr14_52659249     AAsi    G    T        0      0        2 
  14   chr14_52659249     AKia    G    T        0      0        2 
  14   chr14_52659249     AOna    G    T        0      0        2 
  14   chr14_52659249     ASom    G    T        0      0        2 
  14   chr14_52659249     HCab    G    T        1      2        2 
  14   chr14_52659249     HPrz    G    T        1      2        2 
  14   chr14_52659249     ZBoe    G    T        0      0        2 
  14   chr14_52659249     ZGre    G    T        0      0        2 
  14   chr14_52659249     ZHar    G    T        0      0        2 
  14   chr14_52659249   Sample    G    T        0      0        2 
  14   chr14_52672064     AAsi    C    G        0      0        2 
  14   chr14_52672064     AKia    C    G        0      0        2 
  14   chr14_52672064     AOna    C    G        0      0        2 
  14   chr14_52672064     ASom    C    G        0      0        2 
  14   chr14_52672064     HCab    C    G        0      0        2 
  14   chr14_52672064     HPrz    C    G        0      0        2 
  14   chr14_52672064     ZBoe    C    G      0.5      1        2 
  14   chr14_52672064     ZGre    C    G        0      0        2 
  14   chr14_52672064     ZHar    C    G        0      0        2 
  14   chr14_52672064   Sample    C    G        0      0        2 
  14   chr14_52677917     AAsi    T    A        0      0        2 
  14   chr14_52677917     AKia    T    A        0      0        2 
  14   chr14_52677917     AOna    T    A        0      0        2 
  14   chr14_52677917     ASom    T    A        0      0        2 
  14   chr14_52677917     HCab    T    A        1      2        2 
  14   chr14_52677917     HPrz    T    A        1      2        2 
  14   chr14_52677917     ZBoe    T    A        0      0        2 
  14   chr14_52677917     ZGre    T    A        0      0        2 
  14   chr14_52677917     ZHar    T    A        0      0        2 
  14   chr14_52677917   Sample    T    A        0      0        2 
  14   chr14_52697632     AAsi    A    T        0      0        2 
  14   chr14_52697632     AKia    A    T        0      0        2 
  14   chr14_52697632     AOna    A    T        0      0        2 
  14   chr14_52697632     ASom    A    T        0      0        2 
  14   chr14_52697632     HCab    A    T        0      0        2 
  14   chr14_52697632     HPrz    A    T        0      0        2 
  14   chr14_52697632     ZBoe    A    T        0      0        2 
  14   chr14_52697632     ZGre    A    T        0      0        2 
  14   chr14_52697632     ZHar    A    T      0.5      1        2 
  14   chr14_52697632   Sample    A    T        0      0        2 
  14   chr14_52743601     AAsi    T    G        0      0        2 
  14   chr14_52743601     AKia    T    G        0      0        2 
  14   chr14_52743601     AOna    T    G        1      2        2 
  14   chr14_52743601     ASom    T    G        0      0        2 
  14   chr14_52743601     HCab    T    G        0      0        2 
  14   chr14_52743601     HPrz    T    G        0      0        2 
  14   chr14_52743601     ZBoe    T    G        0      0        2 
  14   chr14_52743601     ZGre    T    G        0      0        2 
  14   chr14_52743601     ZHar    T    G        0      0        2 
  14   chr14_52743601   Sample    T    G        0      0        2 
  14   chr14_52773480     AAsi    C    G        0      0        2 
  14   chr14_52773480     AKia    C    G        0      0        2 
  14   chr14_52773480     AOna    C    G        0      0        2 
  14   chr14_52773480     ASom    C    G        0      0        2 
  14   chr14_52773480     HCab    C    G        0      0        2 
  14   chr14_52773480     HPrz    C    G        0      0        2 
  14   chr14_52773480     ZBoe    C    G      0.5      1        2 
  14   chr14_52773480     ZGre    C    G        0      0        2 
  14   chr14_52773480     ZHar    C    G        0      0        2 
  14   chr14_52773480   Sample    C    G        0      0        2 
  14   chr14_52778704     AAsi    C    A        0      0        2 
  14   chr14_52778704     AKia    C    A        0      0        2 
  14   chr14_52778704     AOna    C    A        0      0        2 
  14   chr14_52778704     ASom    C    A        1      2        2 
  14   chr14_52778704     HCab    C    A        0      0        2 
  14   chr14_52778704     HPrz    C    A        0      0        2 
  14   chr14_52778704     ZBoe    C    A        0      0        2 
  14   chr14_52778704     ZGre    C    A        0      0        2 
  14   chr14_52778704     ZHar    C    A        0      0        2 
  14   chr14_52778704   Sample    C    A        0      0        2 
  14   chr14_52785752     AAsi    G    C        0      0        2 
  14   chr14_52785752     AKia    G    C        0      0        2 
  14   chr14_52785752     AOna    G    C        0      0        2 
  14   chr14_52785752     ASom    G    C        0      0        2 
  14   chr14_52785752     HCab    G    C        0      0        2 
  14   chr14_52785752     HPrz    G    C        0      0        2 
  14   chr14_52785752     ZBoe    G    C      0.5      1        2 
  14   chr14_52785752     ZGre    G    C        0      0        2 
  14   chr14_52785752     ZHar    G    C        1      2        2 
  14   chr14_52785752   Sample    G    C        0      0        2 
  14   chr14_52797155     AAsi    T    A        0      0        2 
  14   chr14_52797155     AKia    T    A        0      0        2 
  14   chr14_52797155     AOna    T    A        0      0        2 
  14   chr14_52797155     ASom    T    A        0      0        2 
  14   chr14_52797155     HCab    T    A      0.5      1        2 
  14   chr14_52797155     HPrz    T    A        0      0        2 
  14   chr14_52797155     ZBoe    T    A        0      0        2 
  14   chr14_52797155     ZGre    T    A        0      0        2 
  14   chr14_52797155     ZHar    T    A        0      0        2 
  14   chr14_52797155   Sample    T    A        0      0        2 
  14   chr14_52815164     AAsi    G    T        0      0        2 
  14   chr14_52815164     AKia    G    T        0      0        2 
  14   chr14_52815164     AOna    G    T        0      0        2 
  14   chr14_52815164     ASom    G    T        0      0        2 
  14   chr14_52815164     HCab    G    T        0      0        2 
  14   chr14_52815164     HPrz    G    T        0      0        2 
  14   chr14_52815164     ZBoe    G    T        0      0        2 
  14   chr14_52815164     ZGre    G    T        1      2        2 
  14   chr14_52815164     ZHar    G    T        0      0        2 
  14   chr14_52815164   Sample    G    T        0      0        2 
  14   chr14_52892669     AAsi    G    C        0      0        2 
  14   chr14_52892669     AKia    G    C        0      0        2 
  14   chr14_52892669     AOna    G    C        0      0        2 
  14   chr14_52892669     ASom    G    C        0      0        2 
  14   chr14_52892669     HCab    G    C      0.5      1        2 
  14   chr14_52892669     HPrz    G    C      0.5      1        2 
  14   chr14_52892669     ZBoe    G    C        0      0        2 
  14   chr14_52892669     ZGre    G    C        0      0        2 
  14   chr14_52892669     ZHar    G    C        0      0        2 
  14   chr14_52892669   Sample    G    C        0      0        2 
  14   chr14_52921042     AAsi    G    C        0      0        2 
  14   chr14_52921042     AKia    G    C        0      0        2 
  14   chr14_52921042     AOna    G    C        0      0        2 
  14   chr14_52921042     ASom    G    C        0      0        2 
  14   chr14_52921042     HCab    G    C        0      0        2 
  14   chr14_52921042     HPrz    G    C        0      0        2 
  14   chr14_52921042     ZBoe    G    C        0      0        2 
  14   chr14_52921042     ZGre    G    C        0      0        2 
  14   chr14_52921042     ZHar    G    C        1      2        2 
  14   chr14_52921042   Sample    G    C        0      0        2 
  14   chr14_52938584     AAsi    C    A        0      0        2 
  14   chr14_52938584     AKia    C    A        0      0        2 
  14   chr14_52938584     AOna    C    A        0      0        2 
  14   chr14_52938584     ASom    C    A        0      0        2 
  14   chr14_52938584     HCab    C    A        0      0        2 
  14   chr14_52938584     HPrz    C    A        0      0        2 
  14   chr14_52938584     ZBoe    C    A        0      0        2 
  14   chr14_52938584     ZGre    C    A        0      0        2 
  14   chr14_52938584     ZHar    C    A        1      2        2 
  14   chr14_52938584   Sample    C    A        0      0        2 
  14   chr14_52941462     AAsi    G    C        0      0        2 
  14   chr14_52941462     AKia    G    C        0      0        2 
  14   chr14_52941462     AOna    G    C        0      0        2 
  14   chr14_52941462     ASom    G    C        0      0        2 
  14   chr14_52941462     HCab    G    C        0      0        2 
  14   chr14_52941462     HPrz    G    C        0      0        2 
  14   chr14_52941462     ZBoe    G    C        0      0        2 
  14   chr14_52941462     ZGre    G    C      0.5      1        2 
  14   chr14_52941462     ZHar    G    C        0      0        2 
  14   chr14_52941462   Sample    G    C        0      0        2 
  14   chr14_52985360     AAsi    G    T        0      0        2 
  14   chr14_52985360     AKia    G    T        0      0        2 
  14   chr14_52985360     AOna    G    T        0      0        2 
  14   chr14_52985360     ASom    G    T        0      0        2 
  14   chr14_52985360     HCab    G    T        0      0        2 
  14   chr14_52985360     HPrz    G    T        0      0        2 
  14   chr14_52985360     ZBoe    G    T        0      0        2 
  14   chr14_52985360     ZGre    G    T        0      0        2 
  14   chr14_52985360     ZHar    G    T      0.5      1        2 
  14   chr14_52985360   Sample    G    T        0      0        2 
  14   chr14_52992409     AAsi    C    A        0      0        2 
  14   chr14_52992409     AKia    C    A        0      0        2 
  14   chr14_52992409     AOna    C    A        0      0        2 
  14   chr14_52992409     ASom    C    A        0      0        2 
  14   chr14_52992409     HCab    C    A        0      0        2 
  14   chr14_52992409     HPrz    C    A        0      0        2 
  14   chr14_52992409     ZBoe    C    A        0      0        2 
  14   chr14_52992409     ZGre    C    A        0      0        2 
  14   chr14_52992409     ZHar    C    A      0.5      1        2 
  14   chr14_52992409   Sample    C    A        0      0        2 
  14   chr14_52998359     AAsi    T    G        0      0        2 
  14   chr14_52998359     AKia    T    G        1      2        2 
  14   chr14_52998359     AOna    T    G        0      0        2 
  14   chr14_52998359     ASom    T    G        0      0        2 
  14   chr14_52998359     HCab    T    G        0      0        2 
  14   chr14_52998359     HPrz    T    G        0      0        2 
  14   chr14_52998359     ZBoe    T    G        0      0        2 
  14   chr14_52998359     ZGre    T    G        0      0        2 
  14   chr14_52998359     ZHar    T    G        0      0        2 
  14   chr14_52998359   Sample    T    G        0      0        2 
  14   chr14_53004544     AAsi    T    G        0      0        2 
  14   chr14_53004544     AKia    T    G        0      0        2 
  14   chr14_53004544     AOna    T    G        0      0        2 
  14   chr14_53004544     ASom    T    G        0      0        2 
  14   chr14_53004544     HCab    T    G        0      0        2 
  14   chr14_53004544     HPrz    T    G      0.5      1        2 
  14   chr14_53004544     ZBoe    T    G        0      0        2 
  14   chr14_53004544     ZGre    T    G        0      0        2 
  14   chr14_53004544     ZHar    T    G        0      0        2 
  14   chr14_53004544   Sample    T    G        0      0        2 
  14   chr14_53005724     AAsi    G    C        0      0        2 
  14   chr14_53005724     AKia    G    C        0      0        2 
  14   chr14_53005724     AOna    G    C        0      0        2 
  14   chr14_53005724     ASom    G    C        0      0        2 
  14   chr14_53005724     HCab    G    C        1      2        2 
  14   chr14_53005724     HPrz    G    C        1      2        2 
  14   chr14_53005724     ZBoe    G    C        0      0        2 
  14   chr14_53005724     ZGre    G    C        0      0        2 
  14   chr14_53005724     ZHar    G    C        0      0        2 
  14   chr14_53005724   Sample    G    C        0      0        2 
  14   chr14_53015815     AAsi    C    A        0      0        2 
  14   chr14_53015815     AKia    C    A      0.5      1        2 
  14   chr14_53015815     AOna    C    A        0      0        2 
  14   chr14_53015815     ASom    C    A        0      0        2 
  14   chr14_53015815     HCab    C    A        0      0        2 
  14   chr14_53015815     HPrz    C    A        0      0        2 
  14   chr14_53015815     ZBoe    C    A        0      0        2 
  14   chr14_53015815     ZGre    C    A        0      0        2 
  14   chr14_53015815     ZHar    C    A        0      0        2 
  14   chr14_53015815   Sample    C    A        0      0        2 
  14   chr14_53045079     AAsi    C    A        0      0        2 
  14   chr14_53045079     AKia    C    A        0      0        2 
  14   chr14_53045079     AOna    C    A        0      0        2 
  14   chr14_53045079     ASom    C    A        0      0        2 
  14   chr14_53045079     HCab    C    A        1      2        2 
  14   chr14_53045079     HPrz    C    A        1      2        2 
  14   chr14_53045079     ZBoe    C    A        0      0        2 
  14   chr14_53045079     ZGre    C    A        0      0        2 
  14   chr14_53045079     ZHar    C    A        0      0        2 
  14   chr14_53045079   Sample    C    A        0      0        2 
  14   chr14_53050378     AAsi    T    A        0      0        2 
  14   chr14_53050378     AKia    T    A        0      0        2 
  14   chr14_53050378     AOna    T    A        0      0        2 
  14   chr14_53050378     ASom    T    A        0      0        2 
  14   chr14_53050378     HCab    T    A        1      2        2 
  14   chr14_53050378     HPrz    T    A        1      2        2 
  14   chr14_53050378     ZBoe    T    A        0      0        2 
  14   chr14_53050378     ZGre    T    A        0      0        2 
  14   chr14_53050378     ZHar    T    A        0      0        2 
  14   chr14_53050378   Sample    T    A        0      0        2 
  14   chr14_53051711     AAsi    A    C        0      0        2 
  14   chr14_53051711     AKia    A    C        0      0        2 
  14   chr14_53051711     AOna    A    C        0      0        2 
  14   chr14_53051711     ASom    A    C        0      0        2 
  14   chr14_53051711     HCab    A    C        1      2        2 
  14   chr14_53051711     HPrz    A    C        1      2        2 
  14   chr14_53051711     ZBoe    A    C        0      0        2 
  14   chr14_53051711     ZGre    A    C        0      0        2 
  14   chr14_53051711     ZHar    A    C        0      0        2 
  14   chr14_53051711   Sample    A    C        0      0        2 
  14   chr14_53060226     AAsi    T    A        0      0        2 
  14   chr14_53060226     AKia    T    A      0.5      1        2 
  14   chr14_53060226     AOna    T    A        0      0        2 
  14   chr14_53060226     ASom    T    A        0      0        2 
  14   chr14_53060226     HCab    T    A        0      0        2 
  14   chr14_53060226     HPrz    T    A        0      0        2 
  14   chr14_53060226     ZBoe    T    A        0      0        2 
  14   chr14_53060226     ZGre    T    A        0      0        2 
  14   chr14_53060226     ZHar    T    A        0      0        2 
  14   chr14_53060226   Sample    T    A        0      0        2 
  14   chr14_53064298     AAsi    G    T        0      0        2 
  14   chr14_53064298     AKia    G    T        0      0        2 
  14   chr14_53064298     AOna    G    T        0      0        2 
  14   chr14_53064298     ASom    G    T        0      0        2 
  14   chr14_53064298     HCab    G    T        0      0        2 
  14   chr14_53064298     HPrz    G    T        0      0        2 
  14   chr14_53064298     ZBoe    G    T        0      0        2 
  14   chr14_53064298     ZGre    G    T        1      2        2 
  14   chr14_53064298     ZHar    G    T        0      0        2 
  14   chr14_53064298   Sample    G    T        0      0        2 
  14   chr14_53069373     AAsi    G    C        0      0        2 
  14   chr14_53069373     AKia    G    C        0      0        2 
  14   chr14_53069373     AOna    G    C        0      0        2 
  14   chr14_53069373     ASom    G    C        0      0        2 
  14   chr14_53069373     HCab    G    C        1      2        2 
  14   chr14_53069373     HPrz    G    C        1      2        2 
  14   chr14_53069373     ZBoe    G    C        0      0        2 
  14   chr14_53069373     ZGre    G    C        0      0        2 
  14   chr14_53069373     ZHar    G    C        0      0        2 
  14   chr14_53069373   Sample    G    C        0      0        2 
  14   chr14_53070850     AAsi    T    G        0      0        2 
  14   chr14_53070850     AKia    T    G        0      0        2 
  14   chr14_53070850     AOna    T    G        0      0        2 
  14   chr14_53070850     ASom    T    G        0      0        2 
  14   chr14_53070850     HCab    T    G        1      2        2 
  14   chr14_53070850     HPrz    T    G        1      2        2 
  14   chr14_53070850     ZBoe    T    G        0      0        2 
  14   chr14_53070850     ZGre    T    G        0      0        2 
  14   chr14_53070850     ZHar    T    G        0      0        2 
  14   chr14_53070850   Sample    T    G        0      0        2 
  14   chr14_53091640     AAsi    T    G      0.5      1        2 
  14   chr14_53091640     AKia    T    G        0      0        2 
  14   chr14_53091640     AOna    T    G        0      0        2 
  14   chr14_53091640     ASom    T    G        1      2        2 
  14   chr14_53091640     HCab    T    G        0      0        2 
  14   chr14_53091640     HPrz    T    G        0      0        2 
  14   chr14_53091640     ZBoe    T    G        0      0        2 
  14   chr14_53091640     ZGre    T    G        0      0        2 
  14   chr14_53091640     ZHar    T    G        0      0        2 
  14   chr14_53091640   Sample    T    G        1      2        2 
  14   chr14_53105408     AAsi    C    A        0      0        2 
  14   chr14_53105408     AKia    C    A        1      2        2 
  14   chr14_53105408     AOna    C    A        1      2        2 
  14   chr14_53105408     ASom    C    A        0      0        2 
  14   chr14_53105408     HCab    C    A        0      0        2 
  14   chr14_53105408     HPrz    C    A        0      0        2 
  14   chr14_53105408     ZBoe    C    A        0      0        2 
  14   chr14_53105408     ZGre    C    A        0      0        2 
  14   chr14_53105408     ZHar    C    A        0      0        2 
  14   chr14_53105408   Sample    C    A        0      0        2 
  14   chr14_53115768     AAsi    A    C        0      0        2 
  14   chr14_53115768     AKia    A    C        0      0        2 
  14   chr14_53115768     AOna    A    C        0      0        2 
  14   chr14_53115768     ASom    A    C        0      0        2 
  14   chr14_53115768     HCab    A    C        1      2        2 
  14   chr14_53115768     HPrz    A    C        1      2        2 
  14   chr14_53115768     ZBoe    A    C        0      0        2 
  14   chr14_53115768     ZGre    A    C        0      0        2 
  14   chr14_53115768     ZHar    A    C        0      0        2 
  14   chr14_53115768   Sample    A    C        0      0        2 
  14   chr14_53153314     AAsi    A    T        0      0        2 
  14   chr14_53153314     AKia    A    T        1      2        2 
  14   chr14_53153314     AOna    A    T        0      0        2 
  14   chr14_53153314     ASom    A    T        0      0        2 
  14   chr14_53153314     HCab    A    T        0      0        2 
  14   chr14_53153314     HPrz    A    T        0      0        2 
  14   chr14_53153314     ZBoe    A    T        0      0        2 
  14   chr14_53153314     ZGre    A    T        0      0        2 
  14   chr14_53153314     ZHar    A    T        0      0        2 
  14   chr14_53153314   Sample    A    T        0      0        2 
  14   chr14_53166820     AAsi    C    A        0      0        2 
  14   chr14_53166820     AKia    C    A        1      2        2 
  14   chr14_53166820     AOna    C    A        1      2        2 
  14   chr14_53166820     ASom    C    A        0      0        2 
  14   chr14_53166820     HCab    C    A        0      0        2 
  14   chr14_53166820     HPrz    C    A        0      0        2 
  14   chr14_53166820     ZBoe    C    A        0      0        2 
  14   chr14_53166820     ZGre    C    A        0      0        2 
  14   chr14_53166820     ZHar    C    A        0      0        2 
  14   chr14_53166820   Sample    C    A        0      0        2 
  14   chr14_53177278     AAsi    T    A        0      0        2 
  14   chr14_53177278     AKia    T    A        0      0        2 
  14   chr14_53177278     AOna    T    A        0      0        2 
  14   chr14_53177278     ASom    T    A        0      0        2 
  14   chr14_53177278     HCab    T    A        0      0        2 
  14   chr14_53177278     HPrz    T    A      0.5      1        2 
  14   chr14_53177278     ZBoe    T    A        0      0        2 
  14   chr14_53177278     ZGre    T    A        0      0        2 
  14   chr14_53177278     ZHar    T    A        0      0        2 
  14   chr14_53177278   Sample    T    A        0      0        2 
  14   chr14_53221470     AAsi    G    T        0      0        2 
  14   chr14_53221470     AKia    G    T        0      0        2 
  14   chr14_53221470     AOna    G    T        0      0        2 
  14   chr14_53221470     ASom    G    T        0      0        2 
  14   chr14_53221470     HCab    G    T        1      2        2 
  14   chr14_53221470     HPrz    G    T        1      2        2 
  14   chr14_53221470     ZBoe    G    T        0      0        2 
  14   chr14_53221470     ZGre    G    T        0      0        2 
  14   chr14_53221470     ZHar    G    T        0      0        2 
  14   chr14_53221470   Sample    G    T        0      0        2 
  14   chr14_53248481     AAsi    A    C        0      0        2 
  14   chr14_53248481     AKia    A    C        0      0        2 
  14   chr14_53248481     AOna    A    C        0      0        2 
  14   chr14_53248481     ASom    A    C        0      0        2 
  14   chr14_53248481     HCab    A    C      0.5      1        2 
  14   chr14_53248481     HPrz    A    C        0      0        2 
  14   chr14_53248481     ZBoe    A    C        0      0        2 
  14   chr14_53248481     ZGre    A    C        0      0        2 
  14   chr14_53248481     ZHar    A    C        0      0        2 
  14   chr14_53248481   Sample    A    C        0      0        2 
  14   chr14_53260861     AAsi    T    A        0      0        2 
  14   chr14_53260861     AKia    T    A        0      0        2 
  14   chr14_53260861     AOna    T    A        0      0        2 
  14   chr14_53260861     ASom    T    A        0      0        2 
  14   chr14_53260861     HCab    T    A      0.5      1        2 
  14   chr14_53260861     HPrz    T    A        0      0        2 
  14   chr14_53260861     ZBoe    T    A        0      0        2 
  14   chr14_53260861     ZGre    T    A        0      0        2 
  14   chr14_53260861     ZHar    T    A        0      0        2 
  14   chr14_53260861   Sample    T    A        0      0        2 
  14   chr14_53262643     AAsi    T    A        0      0        2 
  14   chr14_53262643     AKia    T    A        0      0        2 
  14   chr14_53262643     AOna    T    A        0      0        2 
  14   chr14_53262643     ASom    T    A        0      0        2 
  14   chr14_53262643     HCab    T    A        1      2        2 
  14   chr14_53262643     HPrz    T    A        1      2        2 
  14   chr14_53262643     ZBoe    T    A        0      0        2 
  14   chr14_53262643     ZGre    T    A        0      0        2 
  14   chr14_53262643     ZHar    T    A        0      0        2 
  14   chr14_53262643   Sample    T    A        0      0        2 
  14   chr14_53265879     AAsi    C    G        0      0        2 
  14   chr14_53265879     AKia    C    G        0      0        2 
  14   chr14_53265879     AOna    C    G        0      0        2 
  14   chr14_53265879     ASom    C    G        0      0        2 
  14   chr14_53265879     HCab    C    G      0.5      1        2 
  14   chr14_53265879     HPrz    C    G        0      0        2 
  14   chr14_53265879     ZBoe    C    G        0      0        2 
  14   chr14_53265879     ZGre    C    G        0      0        2 
  14   chr14_53265879     ZHar    C    G        0      0        2 
  14   chr14_53265879   Sample    C    G        0      0        2 
  14   chr14_53274211     AAsi    A    C        0      0        2 
  14   chr14_53274211     AKia    A    C        0      0        2 
  14   chr14_53274211     AOna    A    C        0      0        2 
  14   chr14_53274211     ASom    A    C        0      0        2 
  14   chr14_53274211     HCab    A    C        0      0        2 
  14   chr14_53274211     HPrz    A    C        0      0        2 
  14   chr14_53274211     ZBoe    A    C        0      0        2 
  14   chr14_53274211     ZGre    A    C      0.5      1        2 
  14   chr14_53274211     ZHar    A    C        0      0        2 
  14   chr14_53274211   Sample    A    C        0      0        2 
  14   chr14_53285605     AAsi    T    G        0      0        2 
  14   chr14_53285605     AKia    T    G        0      0        2 
  14   chr14_53285605     AOna    T    G        0      0        2 
  14   chr14_53285605     ASom    T    G        0      0        2 
  14   chr14_53285605     HCab    T    G      0.5      1        2 
  14   chr14_53285605     HPrz    T    G        0      0        2 
  14   chr14_53285605     ZBoe    T    G        0      0        2 
  14   chr14_53285605     ZGre    T    G        0      0        2 
  14   chr14_53285605     ZHar    T    G        0      0        2 
  14   chr14_53285605   Sample    T    G        0      0        2 
  14   chr14_53286305     AAsi    A    C        0      0        2 
  14   chr14_53286305     AKia    A    C        0      0        2 
  14   chr14_53286305     AOna    A    C        0      0        2 
  14   chr14_53286305     ASom    A    C        0      0        2 
  14   chr14_53286305     HCab    A    C      0.5      1        2 
  14   chr14_53286305     HPrz    A    C        0      0        2 
  14   chr14_53286305     ZBoe    A    C        0      0        2 
  14   chr14_53286305     ZGre    A    C        0      0        2 
  14   chr14_53286305     ZHar    A    C        0      0        2 
  14   chr14_53286305   Sample    A    C        0      0        2 
  14   chr14_53289786     AAsi    T    G        0      0        2 
  14   chr14_53289786     AKia    T    G        0      0        2 
  14   chr14_53289786     AOna    T    G        0      0        2 
  14   chr14_53289786     ASom    T    G        0      0        2 
  14   chr14_53289786     HCab    T    G      0.5      1        2 
  14   chr14_53289786     HPrz    T    G        0      0        2 
  14   chr14_53289786     ZBoe    T    G        0      0        2 
  14   chr14_53289786     ZGre    T    G        0      0        2 
  14   chr14_53289786     ZHar    T    G        0      0        2 
  14   chr14_53289786   Sample    T    G        0      0        2 
  14   chr14_53294456     AAsi    C    G        0      0        2 
  14   chr14_53294456     AKia    C    G        0      0        2 
  14   chr14_53294456     AOna    C    G        0      0        2 
  14   chr14_53294456     ASom    C    G        0      0        2 
  14   chr14_53294456     HCab    C    G        0      0        2 
  14   chr14_53294456     HPrz    C    G        0      0        2 
  14   chr14_53294456     ZBoe    C    G        0      0        2 
  14   chr14_53294456     ZGre    C    G      0.5      1        2 
  14   chr14_53294456     ZHar    C    G        0      0        2 
  14   chr14_53294456   Sample    C    G        0      0        2 
  14   chr14_53307233     AAsi    G    C        0      0        2 
  14   chr14_53307233     AKia    G    C        0      0        2 
  14   chr14_53307233     AOna    G    C        0      0        2 
  14   chr14_53307233     ASom    G    C        0      0        2 
  14   chr14_53307233     HCab    G    C        0      0        2 
  14   chr14_53307233     HPrz    G    C        0      0        2 
  14   chr14_53307233     ZBoe    G    C        1      2        2 
  14   chr14_53307233     ZGre    G    C        0      0        2 
  14   chr14_53307233     ZHar    G    C        0      0        2 
  14   chr14_53307233   Sample    G    C        0      0        2 
  14   chr14_53317478     AAsi    G    T        0      0        2 
  14   chr14_53317478     AKia    G    T        0      0        2 
  14   chr14_53317478     AOna    G    T        1      2        2 
  14   chr14_53317478     ASom    G    T        0      0        2 
  14   chr14_53317478     HCab    G    T        0      0        2 
  14   chr14_53317478     HPrz    G    T        0      0        2 
  14   chr14_53317478     ZBoe    G    T        0      0        2 
  14   chr14_53317478     ZGre    G    T        0      0        2 
  14   chr14_53317478     ZHar    G    T        0      0        2 
  14   chr14_53317478   Sample    G    T        0      0        2 
  14   chr14_53343997     AAsi    G    C      0.5      1        2 
  14   chr14_53343997     AKia    G    C        0      0        2 
  14   chr14_53343997     AOna    G    C        0      0        2 
  14   chr14_53343997     ASom    G    C        0      0        2 
  14   chr14_53343997     HCab    G    C        0      0        2 
  14   chr14_53343997     HPrz    G    C        0      0        2 
  14   chr14_53343997     ZBoe    G    C        0      0        2 
  14   chr14_53343997     ZGre    G    C        0      0        2 
  14   chr14_53343997     ZHar    G    C        0      0        2 
  14   chr14_53343997   Sample    G    C        0      0        2 
  14   chr14_53361670     AAsi    G    C        0      0        2 
  14   chr14_53361670     AKia    G    C        0      0        2 
  14   chr14_53361670     AOna    G    C        0      0        2 
  14   chr14_53361670     ASom    G    C        0      0        2 
  14   chr14_53361670     HCab    G    C        1      2        2 
  14   chr14_53361670     HPrz    G    C        1      2        2 
  14   chr14_53361670     ZBoe    G    C        0      0        2 
  14   chr14_53361670     ZGre    G    C        0      0        2 
  14   chr14_53361670     ZHar    G    C        0      0        2 
  14   chr14_53361670   Sample    G    C        0      0        2 
  14   chr14_53385690     AAsi    G    C        0      0        2 
  14   chr14_53385690     AKia    G    C        0      0        2 
  14   chr14_53385690     AOna    G    C        1      2        2 
  14   chr14_53385690     ASom    G    C        0      0        2 
  14   chr14_53385690     HCab    G    C        0      0        2 
  14   chr14_53385690     HPrz    G    C        0      0        2 
  14   chr14_53385690     ZBoe    G    C        0      0        2 
  14   chr14_53385690     ZGre    G    C        0      0        2 
  14   chr14_53385690     ZHar    G    C        0      0        2 
  14   chr14_53385690   Sample    G    C        0      0        2 
  14   chr14_53392299     AAsi    T    G        0      0        2 
  14   chr14_53392299     AKia    T    G        0      0        2 
  14   chr14_53392299     AOna    T    G        0      0        2 
  14   chr14_53392299     ASom    T    G        0      0        2 
  14   chr14_53392299     HCab    T    G        0      0        2 
  14   chr14_53392299     HPrz    T    G        0      0        2 
  14   chr14_53392299     ZBoe    T    G        0      0        2 
  14   chr14_53392299     ZGre    T    G        0      0        2 
  14   chr14_53392299     ZHar    T    G      0.5      1        2 
  14   chr14_53392299   Sample    T    G        0      0        2 
  14   chr14_53424479     AAsi    T    A        0      0        2 
  14   chr14_53424479     AKia    T    A        0      0        2 
  14   chr14_53424479     AOna    T    A        0      0        2 
  14   chr14_53424479     ASom    T    A        0      0        2 
  14   chr14_53424479     HCab    T    A        0      0        2 
  14   chr14_53424479     HPrz    T    A        0      0        2 
  14   chr14_53424479     ZBoe    T    A        0      0        2 
  14   chr14_53424479     ZGre    T    A        0      0        2 
  14   chr14_53424479     ZHar    T    A      0.5      1        2 
  14   chr14_53424479   Sample    T    A        0      0        2 
  14   chr14_53439552     AAsi    G    C        0      0        2 
  14   chr14_53439552     AKia    G    C        0      0        2 
  14   chr14_53439552     AOna    G    C        0      0        2 
  14   chr14_53439552     ASom    G    C        0      0        2 
  14   chr14_53439552     HCab    G    C        0      0        2 
  14   chr14_53439552     HPrz    G    C        0      0        2 
  14   chr14_53439552     ZBoe    G    C        0      0        2 
  14   chr14_53439552     ZGre    G    C        1      2        2 
  14   chr14_53439552     ZHar    G    C        0      0        2 
  14   chr14_53439552   Sample    G    C        0      0        2 
  14   chr14_53531643     AAsi    A    T        0      0        2 
  14   chr14_53531643     AKia    A    T        0      0        2 
  14   chr14_53531643     AOna    A    T        0      0        2 
  14   chr14_53531643     ASom    A    T        0      0        2 
  14   chr14_53531643     HCab    A    T        1      2        2 
  14   chr14_53531643     HPrz    A    T        1      2        2 
  14   chr14_53531643     ZBoe    A    T        0      0        2 
  14   chr14_53531643     ZGre    A    T        0      0        2 
  14   chr14_53531643     ZHar    A    T        0      0        2 
  14   chr14_53531643   Sample    A    T        0      0        2 
  14   chr14_53536060     AAsi    G    C        0      0        2 
  14   chr14_53536060     AKia    G    C      0.5      1        2 
  14   chr14_53536060     AOna    G    C        0      0        2 
  14   chr14_53536060     ASom    G    C        0      0        2 
  14   chr14_53536060     HCab    G    C        0      0        2 
  14   chr14_53536060     HPrz    G    C        0      0        2 
  14   chr14_53536060     ZBoe    G    C        0      0        2 
  14   chr14_53536060     ZGre    G    C        0      0        2 
  14   chr14_53536060     ZHar    G    C        0      0        2 
  14   chr14_53536060   Sample    G    C        0      0        2 
  14   chr14_53540376     AAsi    A    T        1      2        2 
  14   chr14_53540376     AKia    A    T        0      0        2 
  14   chr14_53540376     AOna    A    T        0      0        2 
  14   chr14_53540376     ASom    A    T      0.5      1        2 
  14   chr14_53540376     HCab    A    T        0      0        2 
  14   chr14_53540376     HPrz    A    T        0      0        2 
  14   chr14_53540376     ZBoe    A    T        0      0        2 
  14   chr14_53540376     ZGre    A    T        0      0        2 
  14   chr14_53540376     ZHar    A    T        0      0        2 
  14   chr14_53540376   Sample    A    T        1      2        2 
  14   chr14_53561791     AAsi    C    G        0      0        2 
  14   chr14_53561791     AKia    C    G        0      0        2 
  14   chr14_53561791     AOna    C    G        0      0        2 
  14   chr14_53561791     ASom    C    G        0      0        2 
  14   chr14_53561791     HCab    C    G        1      2        2 
  14   chr14_53561791     HPrz    C    G        1      2        2 
  14   chr14_53561791     ZBoe    C    G        0      0        2 
  14   chr14_53561791     ZGre    C    G        0      0        2 
  14   chr14_53561791     ZHar    C    G        0      0        2 
  14   chr14_53561791   Sample    C    G        0      0        2 
  14   chr14_53606365     AAsi    G    T        0      0        2 
  14   chr14_53606365     AKia    G    T        0      0        2 
  14   chr14_53606365     AOna    G    T        1      2        2 
  14   chr14_53606365     ASom    G    T        0      0        2 
  14   chr14_53606365     HCab    G    T        0      0        2 
  14   chr14_53606365     HPrz    G    T        0      0        2 
  14   chr14_53606365     ZBoe    G    T        0      0        2 
  14   chr14_53606365     ZGre    G    T        0      0        2 
  14   chr14_53606365     ZHar    G    T        0      0        2 
  14   chr14_53606365   Sample    G    T        0      0        2 
  14   chr14_53612054     AAsi    T    A        0      0        2 
  14   chr14_53612054     AKia    T    A        0      0        2 
  14   chr14_53612054     AOna    T    A        0      0        2 
  14   chr14_53612054     ASom    T    A        0      0        2 
  14   chr14_53612054     HCab    T    A        0      0        2 
  14   chr14_53612054     HPrz    T    A      0.5      1        2 
  14   chr14_53612054     ZBoe    T    A        0      0        2 
  14   chr14_53612054     ZGre    T    A        0      0        2 
  14   chr14_53612054     ZHar    T    A        0      0        2 
  14   chr14_53612054   Sample    T    A        0      0        2 
  14   chr14_53625045     AAsi    T    A        0      0        2 
  14   chr14_53625045     AKia    T    A      0.5      1        2 
  14   chr14_53625045     AOna    T    A        0      0        2 
  14   chr14_53625045     ASom    T    A        0      0        2 
  14   chr14_53625045     HCab    T    A        0      0        2 
  14   chr14_53625045     HPrz    T    A        0      0        2 
  14   chr14_53625045     ZBoe    T    A        0      0        2 
  14   chr14_53625045     ZGre    T    A        0      0        2 
  14   chr14_53625045     ZHar    T    A        0      0        2 
  14   chr14_53625045   Sample    T    A        0      0        2 
  14   chr14_53633149     AAsi    G    T        0      0        2 
  14   chr14_53633149     AKia    G    T        0      0        2 
  14   chr14_53633149     AOna    G    T        0      0        2 
  14   chr14_53633149     ASom    G    T        0      0        2 
  14   chr14_53633149     HCab    G    T        0      0        2 
  14   chr14_53633149     HPrz    G    T        0      0        2 
  14   chr14_53633149     ZBoe    G    T        0      0        2 
  14   chr14_53633149     ZGre    G    T        0      0        2 
  14   chr14_53633149     ZHar    G    T      0.5      1        2 
  14   chr14_53633149   Sample    G    T        0      0        2 
  14   chr14_53647581     AAsi    C    G        0      0        2 
  14   chr14_53647581     AKia    C    G        0      0        2 
  14   chr14_53647581     AOna    C    G        0      0        2 
  14   chr14_53647581     ASom    C    G        0      0        2 
  14   chr14_53647581     HCab    C    G        0      0        2 
  14   chr14_53647581     HPrz    C    G        0      0        2 
  14   chr14_53647581     ZBoe    C    G        0      0        2 
  14   chr14_53647581     ZGre    C    G      0.5      1        2 
  14   chr14_53647581     ZHar    C    G        0      0        2 
  14   chr14_53647581   Sample    C    G        0      0        2 
  14   chr14_53671191     AAsi    C    A        0      0        2 
  14   chr14_53671191     AKia    C    A        0      0        2 
  14   chr14_53671191     AOna    C    A        0      0        2 
  14   chr14_53671191     ASom    C    A        0      0        2 
  14   chr14_53671191     HCab    C    A        1      2        2 
  14   chr14_53671191     HPrz    C    A        1      2        2 
  14   chr14_53671191     ZBoe    C    A        0      0        2 
  14   chr14_53671191     ZGre    C    A        0      0        2 
  14   chr14_53671191     ZHar    C    A        0      0        2 
  14   chr14_53671191   Sample    C    A        0      0        2 
  14   chr14_53684426     AAsi    A    C        0      0        2 
  14   chr14_53684426     AKia    A    C        1      2        2 
  14   chr14_53684426     AOna    A    C        0      0        2 
  14   chr14_53684426     ASom    A    C        0      0        2 
  14   chr14_53684426     HCab    A    C        0      0        2 
  14   chr14_53684426     HPrz    A    C        0      0        2 
  14   chr14_53684426     ZBoe    A    C        0      0        2 
  14   chr14_53684426     ZGre    A    C        0      0        2 
  14   chr14_53684426     ZHar    A    C        0      0        2 
  14   chr14_53684426   Sample    A    C        0      0        2 
  14   chr14_53716441     AAsi    A    T        0      0        2 
  14   chr14_53716441     AKia    A    T        0      0        2 
  14   chr14_53716441     AOna    A    T        0      0        2 
  14   chr14_53716441     ASom    A    T        0      0        2 
  14   chr14_53716441     HCab    A    T        0      0        2 
  14   chr14_53716441     HPrz    A    T        0      0        2 
  14   chr14_53716441     ZBoe    A    T        0      0        2 
  14   chr14_53716441     ZGre    A    T        0      0        2 
  14   chr14_53716441     ZHar    A    T      0.5      1        2 
  14   chr14_53716441   Sample    A    T        0      0        2 
  14   chr14_53743577     AAsi    A    T        0      0        2 
  14   chr14_53743577     AKia    A    T        0      0        2 
  14   chr14_53743577     AOna    A    T        0      0        2 
  14   chr14_53743577     ASom    A    T        0      0        2 
  14   chr14_53743577     HCab    A    T        0      0        2 
  14   chr14_53743577     HPrz    A    T        0      0        2 
  14   chr14_53743577     ZBoe    A    T        0      0        2 
  14   chr14_53743577     ZGre    A    T        0      0        2 
  14   chr14_53743577     ZHar    A    T        1      2        2 
  14   chr14_53743577   Sample    A    T        0      0        2 
  14   chr14_53800335     AAsi    G    T        0      0        2 
  14   chr14_53800335     AKia    G    T        0      0        2 
  14   chr14_53800335     AOna    G    T        1      2        2 
  14   chr14_53800335     ASom    G    T        0      0        2 
  14   chr14_53800335     HCab    G    T        0      0        2 
  14   chr14_53800335     HPrz    G    T        0      0        2 
  14   chr14_53800335     ZBoe    G    T        0      0        2 
  14   chr14_53800335     ZGre    G    T        0      0        2 
  14   chr14_53800335     ZHar    G    T        0      0        2 
  14   chr14_53800335   Sample    G    T        0      0        2 
  14   chr14_53811896     AAsi    C    G        0      0        2 
  14   chr14_53811896     AKia    C    G        0      0        2 
  14   chr14_53811896     AOna    C    G        0      0        2 
  14   chr14_53811896     ASom    C    G        0      0        2 
  14   chr14_53811896     HCab    C    G      0.5      1        2 
  14   chr14_53811896     HPrz    C    G      0.5      1        2 
  14   chr14_53811896     ZBoe    C    G        0      0        2 
  14   chr14_53811896     ZGre    C    G        0      0        2 
  14   chr14_53811896     ZHar    C    G        0      0        2 
  14   chr14_53811896   Sample    C    G        0      0        2 
  14   chr14_53814622     AAsi    T    A        0      0        2 
  14   chr14_53814622     AKia    T    A        0      0        2 
  14   chr14_53814622     AOna    T    A        0      0        2 
  14   chr14_53814622     ASom    T    A        0      0        2 
  14   chr14_53814622     HCab    T    A        1      2        2 
  14   chr14_53814622     HPrz    T    A        1      2        2 
  14   chr14_53814622     ZBoe    T    A        0      0        2 
  14   chr14_53814622     ZGre    T    A        0      0        2 
  14   chr14_53814622     ZHar    T    A        0      0        2 
  14   chr14_53814622   Sample    T    A        0      0        2 
  14   chr14_53824856     AAsi    C    G        0      0        2 
  14   chr14_53824856     AKia    C    G        0      0        2 
  14   chr14_53824856     AOna    C    G        1      2        2 
  14   chr14_53824856     ASom    C    G        0      0        2 
  14   chr14_53824856     HCab    C    G        0      0        2 
  14   chr14_53824856     HPrz    C    G        0      0        2 
  14   chr14_53824856     ZBoe    C    G        0      0        2 
  14   chr14_53824856     ZGre    C    G        0      0        2 
  14   chr14_53824856     ZHar    C    G        0      0        2 
  14   chr14_53824856   Sample    C    G        0      0        2 
  14   chr14_53837724     AAsi    C    G        0      0        2 
  14   chr14_53837724     AKia    C    G        0      0        2 
  14   chr14_53837724     AOna    C    G        1      2        2 
  14   chr14_53837724     ASom    C    G        0      0        2 
  14   chr14_53837724     HCab    C    G        0      0        2 
  14   chr14_53837724     HPrz    C    G        0      0        2 
  14   chr14_53837724     ZBoe    C    G        0      0        2 
  14   chr14_53837724     ZGre    C    G        0      0        2 
  14   chr14_53837724     ZHar    C    G        0      0        2 
  14   chr14_53837724   Sample    C    G        0      0        2 
  14   chr14_53838246     AAsi    T    A      0.5      1        2 
  14   chr14_53838246     AKia    T    A        0      0        2 
  14   chr14_53838246     AOna    T    A        0      0        2 
  14   chr14_53838246     ASom    T    A      0.5      1        2 
  14   chr14_53838246     HCab    T    A        0      0        2 
  14   chr14_53838246     HPrz    T    A        0      0        2 
  14   chr14_53838246     ZBoe    T    A        0      0        2 
  14   chr14_53838246     ZGre    T    A        0      0        2 
  14   chr14_53838246     ZHar    T    A        0      0        2 
  14   chr14_53838246   Sample    T    A        1      2        2 
  14   chr14_53853281     AAsi    C    G        0      0        2 
  14   chr14_53853281     AKia    C    G        0      0        2 
  14   chr14_53853281     AOna    C    G        0      0        2 
  14   chr14_53853281     ASom    C    G        0      0        2 
  14   chr14_53853281     HCab    C    G        0      0        2 
  14   chr14_53853281     HPrz    C    G        0      0        2 
  14   chr14_53853281     ZBoe    C    G      0.5      1        2 
  14   chr14_53853281     ZGre    C    G        0      0        2 
  14   chr14_53853281     ZHar    C    G        0      0        2 
  14   chr14_53853281   Sample    C    G        0      0        2 
  14   chr14_53855191     AAsi    G    T        0      0        2 
  14   chr14_53855191     AKia    G    T        0      0        2 
  14   chr14_53855191     AOna    G    T        0      0        2 
  14   chr14_53855191     ASom    G    T        0      0        2 
  14   chr14_53855191     HCab    G    T        1      2        2 
  14   chr14_53855191     HPrz    G    T        1      2        2 
  14   chr14_53855191     ZBoe    G    T        0      0        2 
  14   chr14_53855191     ZGre    G    T        0      0        2 
  14   chr14_53855191     ZHar    G    T        0      0        2 
  14   chr14_53855191   Sample    G    T        0      0        2 
  14   chr14_53889198     AAsi    G    T        0      0        2 
  14   chr14_53889198     AKia    G    T        0      0        2 
  14   chr14_53889198     AOna    G    T        0      0        2 
  14   chr14_53889198     ASom    G    T        0      0        2 
  14   chr14_53889198     HCab    G    T        1      2        2 
  14   chr14_53889198     HPrz    G    T        1      2        2 
  14   chr14_53889198     ZBoe    G    T        0      0        2 
  14   chr14_53889198     ZGre    G    T        0      0        2 
  14   chr14_53889198     ZHar    G    T        0      0        2 
  14   chr14_53889198   Sample    G    T        0      0        2 
  14   chr14_53899873     AAsi    G    T        0      0        2 
  14   chr14_53899873     AKia    G    T        0      0        2 
  14   chr14_53899873     AOna    G    T        0      0        2 
  14   chr14_53899873     ASom    G    T        0      0        2 
  14   chr14_53899873     HCab    G    T        0      0        2 
  14   chr14_53899873     HPrz    G    T      0.5      1        2 
  14   chr14_53899873     ZBoe    G    T        0      0        2 
  14   chr14_53899873     ZGre    G    T        0      0        2 
  14   chr14_53899873     ZHar    G    T        0      0        2 
  14   chr14_53899873   Sample    G    T        0      0        2 
  14   chr14_53902519     AAsi    T    G        0      0        2 
  14   chr14_53902519     AKia    T    G        0      0        2 
  14   chr14_53902519     AOna    T    G        0      0        2 
  14   chr14_53902519     ASom    T    G        0      0        2 
  14   chr14_53902519     HCab    T    G        1      2        2 
  14   chr14_53902519     HPrz    T    G        1      2        2 
  14   chr14_53902519     ZBoe    T    G        0      0        2 
  14   chr14_53902519     ZGre    T    G        0      0        2 
  14   chr14_53902519     ZHar    T    G        0      0        2 
  14   chr14_53902519   Sample    T    G        0      0        2 
  14   chr14_53903503     AAsi    A    T        0      0        2 
  14   chr14_53903503     AKia    A    T        0      0        2 
  14   chr14_53903503     AOna    A    T        0      0        2 
  14   chr14_53903503     ASom    A    T        0      0        2 
  14   chr14_53903503     HCab    A    T        1      2        2 
  14   chr14_53903503     HPrz    A    T        1      2        2 
  14   chr14_53903503     ZBoe    A    T        0      0        2 
  14   chr14_53903503     ZGre    A    T        0      0        2 
  14   chr14_53903503     ZHar    A    T        0      0        2 
  14   chr14_53903503   Sample    A    T        0      0        2 
  14   chr14_53908482     AAsi    T    G        0      0        2 
  14   chr14_53908482     AKia    T    G        0      0        2 
  14   chr14_53908482     AOna    T    G        1      2        2 
  14   chr14_53908482     ASom    T    G        0      0        2 
  14   chr14_53908482     HCab    T    G        0      0        2 
  14   chr14_53908482     HPrz    T    G        0      0        2 
  14   chr14_53908482     ZBoe    T    G        0      0        2 
  14   chr14_53908482     ZGre    T    G        0      0        2 
  14   chr14_53908482     ZHar    T    G        0      0        2 
  14   chr14_53908482   Sample    T    G        0      0        2 
  14   chr14_53909139     AAsi    C    G        0      0        2 
  14   chr14_53909139     AKia    C    G        0      0        2 
  14   chr14_53909139     AOna    C    G        0      0        2 
  14   chr14_53909139     ASom    C    G        0      0        2 
  14   chr14_53909139     HCab    C    G        0      0        2 
  14   chr14_53909139     HPrz    C    G      0.5      1        2 
  14   chr14_53909139     ZBoe    C    G        0      0        2 
  14   chr14_53909139     ZGre    C    G        0      0        2 
  14   chr14_53909139     ZHar    C    G        0      0        2 
  14   chr14_53909139   Sample    C    G        0      0        2 
  14   chr14_53919363     AAsi    A    T        0      0        2 
  14   chr14_53919363     AKia    A    T        1      2        2 
  14   chr14_53919363     AOna    A    T        1      2        2 
  14   chr14_53919363     ASom    A    T        0      0        2 
  14   chr14_53919363     HCab    A    T        0      0        2 
  14   chr14_53919363     HPrz    A    T        0      0        2 
  14   chr14_53919363     ZBoe    A    T        0      0        2 
  14   chr14_53919363     ZGre    A    T        0      0        2 
  14   chr14_53919363     ZHar    A    T        0      0        2 
  14   chr14_53919363   Sample    A    T        0      0        2 
  14   chr14_53930244     AAsi    C    A        0      0        2 
  14   chr14_53930244     AKia    C    A        0      0        2 
  14   chr14_53930244     AOna    C    A        0      0        2 
  14   chr14_53930244     ASom    C    A        0      0        2 
  14   chr14_53930244     HCab    C    A        0      0        2 
  14   chr14_53930244     HPrz    C    A        0      0        2 
  14   chr14_53930244     ZBoe    C    A        0      0        2 
  14   chr14_53930244     ZGre    C    A        1      2        2 
  14   chr14_53930244     ZHar    C    A        0      0        2 
  14   chr14_53930244   Sample    C    A        0      0        2 
  14   chr14_53938044     AAsi    C    G        0      0        2 
  14   chr14_53938044     AKia    C    G        1      2        2 
  14   chr14_53938044     AOna    C    G        1      2        2 
  14   chr14_53938044     ASom    C    G        0      0        2 
  14   chr14_53938044     HCab    C    G        0      0        2 
  14   chr14_53938044     HPrz    C    G        0      0        2 
  14   chr14_53938044     ZBoe    C    G        0      0        2 
  14   chr14_53938044     ZGre    C    G        0      0        2 
  14   chr14_53938044     ZHar    C    G        0      0        2 
  14   chr14_53938044   Sample    C    G        0      0        2 
  14   chr14_53944127     AAsi    G    C        0      0        2 
  14   chr14_53944127     AKia    G    C        0      0        2 
  14   chr14_53944127     AOna    G    C        0      0        2 
  14   chr14_53944127     ASom    G    C        0      0        2 
  14   chr14_53944127     HCab    G    C        1      2        2 
  14   chr14_53944127     HPrz    G    C        1      2        2 
  14   chr14_53944127     ZBoe    G    C        0      0        2 
  14   chr14_53944127     ZGre    G    C        0      0        2 
  14   chr14_53944127     ZHar    G    C        0      0        2 
  14   chr14_53944127   Sample    G    C        0      0        2 
  14   chr14_53960181     AAsi    G    C        0      0        2 
  14   chr14_53960181     AKia    G    C        0      0        2 
  14   chr14_53960181     AOna    G    C        0      0        2 
  14   chr14_53960181     ASom    G    C        0      0        2 
  14   chr14_53960181     HCab    G    C        1      2        2 
  14   chr14_53960181     HPrz    G    C        1      2        2 
  14   chr14_53960181     ZBoe    G    C        0      0        2 
  14   chr14_53960181     ZGre    G    C        0      0        2 
  14   chr14_53960181     ZHar    G    C        0      0        2 
  14   chr14_53960181   Sample    G    C        0      0        2 
  14   chr14_53961945     AAsi    T    G        0      0        2 
  14   chr14_53961945     AKia    T    G        0      0        2 
  14   chr14_53961945     AOna    T    G        0      0        2 
  14   chr14_53961945     ASom    T    G        0      0        2 
  14   chr14_53961945     HCab    T    G        0      0        2 
  14   chr14_53961945     HPrz    T    G        0      0        2 
  14   chr14_53961945     ZBoe    T    G        0      0        2 
  14   chr14_53961945     ZGre    T    G        0      0        2 
  14   chr14_53961945     ZHar    T    G        1      2        2 
  14   chr14_53961945   Sample    T    G        0      0        2 
  14   chr14_54115705     AAsi    T    A        0      0        2 
  14   chr14_54115705     AKia    T    A        0      0        2 
  14   chr14_54115705     AOna    T    A        0      0        2 
  14   chr14_54115705     ASom    T    A        0      0        2 
  14   chr14_54115705     HCab    T    A        0      0        2 
  14   chr14_54115705     HPrz    T    A        0      0        2 
  14   chr14_54115705     ZBoe    T    A      0.5      1        2 
  14   chr14_54115705     ZGre    T    A        0      0        2 
  14   chr14_54115705     ZHar    T    A        0      0        2 
  14   chr14_54115705   Sample    T    A        0      0        2 
  14   chr14_54120925     AAsi    G    T        0      0        2 
  14   chr14_54120925     AKia    G    T        0      0        2 
  14   chr14_54120925     AOna    G    T        1      2        2 
  14   chr14_54120925     ASom    G    T        0      0        2 
  14   chr14_54120925     HCab    G    T        0      0        2 
  14   chr14_54120925     HPrz    G    T        0      0        2 
  14   chr14_54120925     ZBoe    G    T        0      0        2 
  14   chr14_54120925     ZGre    G    T        0      0        2 
  14   chr14_54120925     ZHar    G    T        0      0        2 
  14   chr14_54120925   Sample    G    T        0      0        2 
  14   chr14_54127305     AAsi    C    A        0      0        2 
  14   chr14_54127305     AKia    C    A        0      0        2 
  14   chr14_54127305     AOna    C    A        0      0        2 
  14   chr14_54127305     ASom    C    A        0      0        2 
  14   chr14_54127305     HCab    C    A        1      2        2 
  14   chr14_54127305     HPrz    C    A        1      2        2 
  14   chr14_54127305     ZBoe    C    A        0      0        2 
  14   chr14_54127305     ZGre    C    A        0      0        2 
  14   chr14_54127305     ZHar    C    A        0      0        2 
  14   chr14_54127305   Sample    C    A        0      0        2 
  14   chr14_54130306     AAsi    C    A        0      0        2 
  14   chr14_54130306     AKia    C    A        0      0        2 
  14   chr14_54130306     AOna    C    A        0      0        2 
  14   chr14_54130306     ASom    C    A        0      0        2 
  14   chr14_54130306     HCab    C    A        1      2        2 
  14   chr14_54130306     HPrz    C    A        1      2        2 
  14   chr14_54130306     ZBoe    C    A        0      0        2 
  14   chr14_54130306     ZGre    C    A        0      0        2 
  14   chr14_54130306     ZHar    C    A        0      0        2 
  14   chr14_54130306   Sample    C    A        0      0        2 
  14   chr14_54141839     AAsi    C    G        0      0        2 
  14   chr14_54141839     AKia    C    G        1      2        2 
  14   chr14_54141839     AOna    C    G        0      0        2 
  14   chr14_54141839     ASom    C    G        0      0        2 
  14   chr14_54141839     HCab    C    G        0      0        2 
  14   chr14_54141839     HPrz    C    G        0      0        2 
  14   chr14_54141839     ZBoe    C    G        0      0        2 
  14   chr14_54141839     ZGre    C    G        0      0        2 
  14   chr14_54141839     ZHar    C    G        0      0        2 
  14   chr14_54141839   Sample    C    G        0      0        2 
  14   chr14_54193776     AAsi    A    C        0      0        2 
  14   chr14_54193776     AKia    A    C        0      0        2 
  14   chr14_54193776     AOna    A    C        0      0        2 
  14   chr14_54193776     ASom    A    C        0      0        2 
  14   chr14_54193776     HCab    A    C        1      2        2 
  14   chr14_54193776     HPrz    A    C        1      2        2 
  14   chr14_54193776     ZBoe    A    C        0      0        2 
  14   chr14_54193776     ZGre    A    C        0      0        2 
  14   chr14_54193776     ZHar    A    C        0      0        2 
  14   chr14_54193776   Sample    A    C        0      0        2 
  14   chr14_54217063     AAsi    T    A        0      0        2 
  14   chr14_54217063     AKia    T    A        0      0        2 
  14   chr14_54217063     AOna    T    A        0      0        2 
  14   chr14_54217063     ASom    T    A        0      0        2 
  14   chr14_54217063     HCab    T    A        1      2        2 
  14   chr14_54217063     HPrz    T    A        1      2        2 
  14   chr14_54217063     ZBoe    T    A        0      0        2 
  14   chr14_54217063     ZGre    T    A        0      0        2 
  14   chr14_54217063     ZHar    T    A        0      0        2 
  14   chr14_54217063   Sample    T    A        0      0        2 
  14   chr14_54233876     AAsi    T    G        0      0        2 
  14   chr14_54233876     AKia    T    G        0      0        2 
  14   chr14_54233876     AOna    T    G        0      0        2 
  14   chr14_54233876     ASom    T    G        0      0        2 
  14   chr14_54233876     HCab    T    G        1      2        2 
  14   chr14_54233876     HPrz    T    G        1      2        2 
  14   chr14_54233876     ZBoe    T    G        0      0        2 
  14   chr14_54233876     ZGre    T    G        0      0        2 
  14   chr14_54233876     ZHar    T    G        0      0        2 
  14   chr14_54233876   Sample    T    G        0      0        2 
  14   chr14_54272010     AAsi    T    G        0      0        2 
  14   chr14_54272010     AKia    T    G        0      0        2 
  14   chr14_54272010     AOna    T    G        0      0        2 
  14   chr14_54272010     ASom    T    G        0      0        2 
  14   chr14_54272010     HCab    T    G        0      0        2 
  14   chr14_54272010     HPrz    T    G        0      0        2 
  14   chr14_54272010     ZBoe    T    G        0      0        2 
  14   chr14_54272010     ZGre    T    G        0      0        2 
  14   chr14_54272010     ZHar    T    G      0.5      1        2 
  14   chr14_54272010   Sample    T    G        0      0        2 
  14   chr14_54281392     AAsi    C    A        0      0        2 
  14   chr14_54281392     AKia    C    A        0      0        2 
  14   chr14_54281392     AOna    C    A        0      0        2 
  14   chr14_54281392     ASom    C    A        0      0        2 
  14   chr14_54281392     HCab    C    A        0      0        2 
  14   chr14_54281392     HPrz    C    A        0      0        2 
  14   chr14_54281392     ZBoe    C    A      0.5      1        2 
  14   chr14_54281392     ZGre    C    A        0      0        2 
  14   chr14_54281392     ZHar    C    A        0      0        2 
  14   chr14_54281392   Sample    C    A        0      0        2 
  14   chr14_54310475     AAsi    C    G        0      0        2 
  14   chr14_54310475     AKia    C    G        0      0        2 
  14   chr14_54310475     AOna    C    G        0      0        2 
  14   chr14_54310475     ASom    C    G        0      0        2 
  14   chr14_54310475     HCab    C    G        1      2        2 
  14   chr14_54310475     HPrz    C    G        1      2        2 
  14   chr14_54310475     ZBoe    C    G        0      0        2 
  14   chr14_54310475     ZGre    C    G        0      0        2 
  14   chr14_54310475     ZHar    C    G        0      0        2 
  14   chr14_54310475   Sample    C    G        0      0        2 
  14   chr14_54337548     AAsi    C    A        0      0        2 
  14   chr14_54337548     AKia    C    A        0      0        2 
  14   chr14_54337548     AOna    C    A        0      0        2 
  14   chr14_54337548     ASom    C    A        0      0        2 
  14   chr14_54337548     HCab    C    A        0      0        2 
  14   chr14_54337548     HPrz    C    A        0      0        2 
  14   chr14_54337548     ZBoe    C    A      0.5      1        2 
  14   chr14_54337548     ZGre    C    A        0      0        2 
  14   chr14_54337548     ZHar    C    A        0      0        2 
  14   chr14_54337548   Sample    C    A        0      0        2 
  14   chr14_54369727     AAsi    T    G        0      0        2 
  14   chr14_54369727     AKia    T    G        0      0        2 
  14   chr14_54369727     AOna    T    G        0      0        2 
  14   chr14_54369727     ASom    T    G        0      0        2 
  14   chr14_54369727     HCab    T    G        0      0        2 
  14   chr14_54369727     HPrz    T    G        0      0        2 
  14   chr14_54369727     ZBoe    T    G      0.5      1        2 
  14   chr14_54369727     ZGre    T    G        0      0        2 
  14   chr14_54369727     ZHar    T    G        0      0        2 
  14   chr14_54369727   Sample    T    G        0      0        2 
  14   chr14_54384182     AAsi    T    A        0      0        2 
  14   chr14_54384182     AKia    T    A        0      0        2 
  14   chr14_54384182     AOna    T    A        0      0        2 
  14   chr14_54384182     ASom    T    A        0      0        2 
  14   chr14_54384182     HCab    T    A        1      2        2 
  14   chr14_54384182     HPrz    T    A        1      2        2 
  14   chr14_54384182     ZBoe    T    A        1      2        2 
  14   chr14_54384182     ZGre    T    A        0      0        2 
  14   chr14_54384182     ZHar    T    A        1      2        2 
  14   chr14_54384182   Sample    T    A        0      0        2 
  14   chr14_54390131     AAsi    T    G        1      2        2 
  14   chr14_54390131     AKia    T    G        0      0        2 
  14   chr14_54390131     AOna    T    G        0      0        2 
  14   chr14_54390131     ASom    T    G        1      2        2 
  14   chr14_54390131     HCab    T    G        1      2        2 
  14   chr14_54390131     HPrz    T    G        1      2        2 
  14   chr14_54390131     ZBoe    T    G        0      0        2 
  14   chr14_54390131     ZGre    T    G        0      0        2 
  14   chr14_54390131     ZHar    T    G        0      0        2 
  14   chr14_54390131   Sample    T    G        1      2        2 
  14   chr14_54399781     AAsi    T    A        0      0        2 
  14   chr14_54399781     AKia    T    A        0      0        2 
  14   chr14_54399781     AOna    T    A        0      0        2 
  14   chr14_54399781     ASom    T    A        0      0        2 
  14   chr14_54399781     HCab    T    A        0      0        2 
  14   chr14_54399781     HPrz    T    A        0      0        2 
  14   chr14_54399781     ZBoe    T    A      0.5      1        2 
  14   chr14_54399781     ZGre    T    A        0      0        2 
  14   chr14_54399781     ZHar    T    A        0      0        2 
  14   chr14_54399781   Sample    T    A        0      0        2 
  14   chr14_54401139     AAsi    G    C        0      0        2 
  14   chr14_54401139     AKia    G    C        0      0        2 
  14   chr14_54401139     AOna    G    C        0      0        2 
  14   chr14_54401139     ASom    G    C        0      0        2 
  14   chr14_54401139     HCab    G    C        0      0        2 
  14   chr14_54401139     HPrz    G    C        0      0        2 
  14   chr14_54401139     ZBoe    G    C        0      0        2 
  14   chr14_54401139     ZGre    G    C        1      2        2 
  14   chr14_54401139     ZHar    G    C        0      0        2 
  14   chr14_54401139   Sample    G    C        0      0        2 
  14   chr14_54425739     AAsi    C    G        0      0        2 
  14   chr14_54425739     AKia    C    G        0      0        2 
  14   chr14_54425739     AOna    C    G        0      0        2 
  14   chr14_54425739     ASom    C    G        0      0        2 
  14   chr14_54425739     HCab    C    G        0      0        2 
  14   chr14_54425739     HPrz    C    G        0      0        2 
  14   chr14_54425739     ZBoe    C    G      0.5      1        2 
  14   chr14_54425739     ZGre    C    G        0      0        2 
  14   chr14_54425739     ZHar    C    G        0      0        2 
  14   chr14_54425739   Sample    C    G        0      0        2 
  14   chr14_54433050     AAsi    A    C        0      0        2 
  14   chr14_54433050     AKia    A    C        0      0        2 
  14   chr14_54433050     AOna    A    C        0      0        2 
  14   chr14_54433050     ASom    A    C        0      0        2 
  14   chr14_54433050     HCab    A    C      0.5      1        2 
  14   chr14_54433050     HPrz    A    C      0.5      1        2 
  14   chr14_54433050     ZBoe    A    C        0      0        2 
  14   chr14_54433050     ZGre    A    C        0      0        2 
  14   chr14_54433050     ZHar    A    C        0      0        2 
  14   chr14_54433050   Sample    A    C        0      0        2 
  14   chr14_54442172     AAsi    G    T        0      0        2 
  14   chr14_54442172     AKia    G    T        1      2        2 
  14   chr14_54442172     AOna    G    T        0      0        2 
  14   chr14_54442172     ASom    G    T        0      0        2 
  14   chr14_54442172     HCab    G    T        0      0        2 
  14   chr14_54442172     HPrz    G    T        0      0        2 
  14   chr14_54442172     ZBoe    G    T        0      0        2 
  14   chr14_54442172     ZGre    G    T        0      0        2 
  14   chr14_54442172     ZHar    G    T        0      0        2 
  14   chr14_54442172   Sample    G    T        0      0        2 
  14   chr14_54471600     AAsi    A    C        0      0        2 
  14   chr14_54471600     AKia    A    C        0      0        2 
  14   chr14_54471600     AOna    A    C        0      0        2 
  14   chr14_54471600     ASom    A    C        0      0        2 
  14   chr14_54471600     HCab    A    C        0      0        2 
  14   chr14_54471600     HPrz    A    C        0      0        2 
  14   chr14_54471600     ZBoe    A    C        1      2        2 
  14   chr14_54471600     ZGre    A    C        0      0        2 
  14   chr14_54471600     ZHar    A    C        0      0        2 
  14   chr14_54471600   Sample    A    C        0      0        2 
  14   chr14_54482580     AAsi    G    C        0      0        2 
  14   chr14_54482580     AKia    G    C        0      0        2 
  14   chr14_54482580     AOna    G    C        0      0        2 
  14   chr14_54482580     ASom    G    C        0      0        2 
  14   chr14_54482580     HCab    G    C        0      0        2 
  14   chr14_54482580     HPrz    G    C        0      0        2 
  14   chr14_54482580     ZBoe    G    C      0.5      1        2 
  14   chr14_54482580     ZGre    G    C        0      0        2 
  14   chr14_54482580     ZHar    G    C        0      0        2 
  14   chr14_54482580   Sample    G    C        0      0        2 
  14   chr14_54510453     AAsi    C    A        0      0        2 
  14   chr14_54510453     AKia    C    A        0      0        2 
  14   chr14_54510453     AOna    C    A        0      0        2 
  14   chr14_54510453     ASom    C    A        0      0        2 
  14   chr14_54510453     HCab    C    A        0      0        2 
  14   chr14_54510453     HPrz    C    A        0      0        2 
  14   chr14_54510453     ZBoe    C    A        0      0        2 
  14   chr14_54510453     ZGre    C    A        1      2        2 
  14   chr14_54510453     ZHar    C    A        0      0        2 
  14   chr14_54510453   Sample    C    A        0      0        2 
  14   chr14_54516383     AAsi    A    T        0      0        2 
  14   chr14_54516383     AKia    A    T        0      0        2 
  14   chr14_54516383     AOna    A    T        0      0        2 
  14   chr14_54516383     ASom    A    T        0      0        2 
  14   chr14_54516383     HCab    A    T        1      2        2 
  14   chr14_54516383     HPrz    A    T        1      2        2 
  14   chr14_54516383     ZBoe    A    T        0      0        2 
  14   chr14_54516383     ZGre    A    T        0      0        2 
  14   chr14_54516383     ZHar    A    T        0      0        2 
  14   chr14_54516383   Sample    A    T        0      0        2 
  14   chr14_54535438     AAsi    A    C        0      0        2 
  14   chr14_54535438     AKia    A    C        0      0        2 
  14   chr14_54535438     AOna    A    C        0      0        2 
  14   chr14_54535438     ASom    A    C        0      0        2 
  14   chr14_54535438     HCab    A    C        0      0        2 
  14   chr14_54535438     HPrz    A    C      0.5      1        2 
  14   chr14_54535438     ZBoe    A    C        0      0        2 
  14   chr14_54535438     ZGre    A    C        0      0        2 
  14   chr14_54535438     ZHar    A    C        0      0        2 
  14   chr14_54535438   Sample    A    C        0      0        2 
  14   chr14_54542940     AAsi    C    A        0      0        2 
  14   chr14_54542940     AKia    C    A        0      0        2 
  14   chr14_54542940     AOna    C    A        0      0        2 
  14   chr14_54542940     ASom    C    A        0      0        2 
  14   chr14_54542940     HCab    C    A        1      2        2 
  14   chr14_54542940     HPrz    C    A        1      2        2 
  14   chr14_54542940     ZBoe    C    A        0      0        2 
  14   chr14_54542940     ZGre    C    A        0      0        2 
  14   chr14_54542940     ZHar    C    A        0      0        2 
  14   chr14_54542940   Sample    C    A        0      0        2 
  14   chr14_54555099     AAsi    C    G        0      0        2 
  14   chr14_54555099     AKia    C    G      0.5      1        2 
  14   chr14_54555099     AOna    C    G        0      0        2 
  14   chr14_54555099     ASom    C    G        0      0        2 
  14   chr14_54555099     HCab    C    G        0      0        2 
  14   chr14_54555099     HPrz    C    G        0      0        2 
  14   chr14_54555099     ZBoe    C    G        0      0        2 
  14   chr14_54555099     ZGre    C    G        0      0        2 
  14   chr14_54555099     ZHar    C    G        0      0        2 
  14   chr14_54555099   Sample    C    G        0      0        2 
  14   chr14_54606724     AAsi    T    G        0      0        2 
  14   chr14_54606724     AKia    T    G        0      0        2 
  14   chr14_54606724     AOna    T    G        0      0        2 
  14   chr14_54606724     ASom    T    G        0      0        2 
  14   chr14_54606724     HCab    T    G      0.5      1        2 
  14   chr14_54606724     HPrz    T    G      0.5      1        2 
  14   chr14_54606724     ZBoe    T    G        0      0        2 
  14   chr14_54606724     ZGre    T    G        0      0        2 
  14   chr14_54606724     ZHar    T    G        0      0        2 
  14   chr14_54606724   Sample    T    G        0      0        2 
  14   chr14_54613334     AAsi    T    G        0      0        2 
  14   chr14_54613334     AKia    T    G        1      2        2 
  14   chr14_54613334     AOna    T    G        1      2        2 
  14   chr14_54613334     ASom    T    G        0      0        2 
  14   chr14_54613334     HCab    T    G        0      0        2 
  14   chr14_54613334     HPrz    T    G        0      0        2 
  14   chr14_54613334     ZBoe    T    G        0      0        2 
  14   chr14_54613334     ZGre    T    G        0      0        2 
  14   chr14_54613334     ZHar    T    G        0      0        2 
  14   chr14_54613334   Sample    T    G        0      0        2 
  14   chr14_54649770     AAsi    A    C        0      0        2 
  14   chr14_54649770     AKia    A    C        0      0        2 
  14   chr14_54649770     AOna    A    C        0      0        2 
  14   chr14_54649770     ASom    A    C      0.5      1        2 
  14   chr14_54649770     HCab    A    C        0      0        2 
  14   chr14_54649770     HPrz    A    C        0      0        2 
  14   chr14_54649770     ZBoe    A    C        0      0        2 
  14   chr14_54649770     ZGre    A    C        0      0        2 
  14   chr14_54649770     ZHar    A    C        0      0        2 
  14   chr14_54649770   Sample    A    C        0      0        2 
  14   chr14_54666280     AAsi    T    A        0      0        2 
  14   chr14_54666280     AKia    T    A        0      0        2 
  14   chr14_54666280     AOna    T    A        0      0        2 
  14   chr14_54666280     ASom    T    A        0      0        2 
  14   chr14_54666280     HCab    T    A        1      2        2 
  14   chr14_54666280     HPrz    T    A        1      2        2 
  14   chr14_54666280     ZBoe    T    A        0      0        2 
  14   chr14_54666280     ZGre    T    A        0      0        2 
  14   chr14_54666280     ZHar    T    A        0      0        2 
  14   chr14_54666280   Sample    T    A        0      0        2 
  14   chr14_54694460     AAsi    T    A        0      0        2 
  14   chr14_54694460     AKia    T    A        0      0        2 
  14   chr14_54694460     AOna    T    A        0      0        2 
  14   chr14_54694460     ASom    T    A        0      0        2 
  14   chr14_54694460     HCab    T    A        0      0        2 
  14   chr14_54694460     HPrz    T    A      0.5      1        2 
  14   chr14_54694460     ZBoe    T    A        0      0        2 
  14   chr14_54694460     ZGre    T    A        0      0        2 
  14   chr14_54694460     ZHar    T    A        0      0        2 
  14   chr14_54694460   Sample    T    A        0      0        2 
  14   chr14_54703897     AAsi    C    A        0      0        2 
  14   chr14_54703897     AKia    C    A        0      0        2 
  14   chr14_54703897     AOna    C    A        0      0        2 
  14   chr14_54703897     ASom    C    A        0      0        2 
  14   chr14_54703897     HCab    C    A        1      2        2 
  14   chr14_54703897     HPrz    C    A        1      2        2 
  14   chr14_54703897     ZBoe    C    A        0      0        2 
  14   chr14_54703897     ZGre    C    A        0      0        2 
  14   chr14_54703897     ZHar    C    A        0      0        2 
  14   chr14_54703897   Sample    C    A        0      0        2 
  14   chr14_54723012     AAsi    A    T        0      0        2 
  14   chr14_54723012     AKia    A    T        0      0        2 
  14   chr14_54723012     AOna    A    T        0      0        2 
  14   chr14_54723012     ASom    A    T        0      0        2 
  14   chr14_54723012     HCab    A    T        0      0        2 
  14   chr14_54723012     HPrz    A    T      0.5      1        2 
  14   chr14_54723012     ZBoe    A    T        0      0        2 
  14   chr14_54723012     ZGre    A    T        0      0        2 
  14   chr14_54723012     ZHar    A    T        0      0        2 
  14   chr14_54723012   Sample    A    T        0      0        2 
  14   chr14_54762029     AAsi    G    T        0      0        2 
  14   chr14_54762029     AKia    G    T        0      0        2 
  14   chr14_54762029     AOna    G    T        0      0        2 
  14   chr14_54762029     ASom    G    T        0      0        2 
  14   chr14_54762029     HCab    G    T      0.5      1        2 
  14   chr14_54762029     HPrz    G    T      0.5      1        2 
  14   chr14_54762029     ZBoe    G    T        0      0        2 
  14   chr14_54762029     ZGre    G    T        0      0        2 
  14   chr14_54762029     ZHar    G    T        0      0        2 
  14   chr14_54762029   Sample    G    T        0      0        2 
  14   chr14_54776164     AAsi    G    C        0      0        2 
  14   chr14_54776164     AKia    G    C        0      0        2 
  14   chr14_54776164     AOna    G    C        0      0        2 
  14   chr14_54776164     ASom    G    C        0      0        2 
  14   chr14_54776164     HCab    G    C        0      0        2 
  14   chr14_54776164     HPrz    G    C        0      0        2 
  14   chr14_54776164     ZBoe    G    C      0.5      1        2 
  14   chr14_54776164     ZGre    G    C        0      0        2 
  14   chr14_54776164     ZHar    G    C        0      0        2 
  14   chr14_54776164   Sample    G    C        0      0        2 
  14   chr14_54781562     AAsi    C    G        0      0        2 
  14   chr14_54781562     AKia    C    G      0.5      1        2 
  14   chr14_54781562     AOna    C    G        0      0        2 
  14   chr14_54781562     ASom    C    G        0      0        2 
  14   chr14_54781562     HCab    C    G        0      0        2 
  14   chr14_54781562     HPrz    C    G        0      0        2 
  14   chr14_54781562     ZBoe    C    G        0      0        2 
  14   chr14_54781562     ZGre    C    G        0      0        2 
  14   chr14_54781562     ZHar    C    G        0      0        2 
  14   chr14_54781562   Sample    C    G        0      0        2 
  14   chr14_54798014     AAsi    G    T        0      0        2 
  14   chr14_54798014     AKia    G    T        0      0        2 
  14   chr14_54798014     AOna    G    T        0      0        2 
  14   chr14_54798014     ASom    G    T        0      0        2 
  14   chr14_54798014     HCab    G    T        0      0        2 
  14   chr14_54798014     HPrz    G    T        0      0        2 
  14   chr14_54798014     ZBoe    G    T        0      0        2 
  14   chr14_54798014     ZGre    G    T        0      0        2 
  14   chr14_54798014     ZHar    G    T        1      2        2 
  14   chr14_54798014   Sample    G    T        0      0        2 
  14   chr14_54798382     AAsi    A    C        1      2        2 
  14   chr14_54798382     AKia    A    C        0      0        2 
  14   chr14_54798382     AOna    A    C        0      0        2 
  14   chr14_54798382     ASom    A    C        0      0        2 
  14   chr14_54798382     HCab    A    C        0      0        2 
  14   chr14_54798382     HPrz    A    C        0      0        2 
  14   chr14_54798382     ZBoe    A    C        0      0        2 
  14   chr14_54798382     ZGre    A    C        0      0        2 
  14   chr14_54798382     ZHar    A    C        0      0        2 
  14   chr14_54798382   Sample    A    C        0      0        2 
  14   chr14_54812314     AAsi    G    C        0      0        2 
  14   chr14_54812314     AKia    G    C        0      0        2 
  14   chr14_54812314     AOna    G    C        0      0        2 
  14   chr14_54812314     ASom    G    C        0      0        2 
  14   chr14_54812314     HCab    G    C        1      2        2 
  14   chr14_54812314     HPrz    G    C        1      2        2 
  14   chr14_54812314     ZBoe    G    C        0      0        2 
  14   chr14_54812314     ZGre    G    C        0      0        2 
  14   chr14_54812314     ZHar    G    C        0      0        2 
  14   chr14_54812314   Sample    G    C        0      0        2 
  14   chr14_54815568     AAsi    C    A        0      0        2 
  14   chr14_54815568     AKia    C    A        0      0        2 
  14   chr14_54815568     AOna    C    A        0      0        2 
  14   chr14_54815568     ASom    C    A        0      0        2 
  14   chr14_54815568     HCab    C    A        1      2        2 
  14   chr14_54815568     HPrz    C    A        1      2        2 
  14   chr14_54815568     ZBoe    C    A        0      0        2 
  14   chr14_54815568     ZGre    C    A        0      0        2 
  14   chr14_54815568     ZHar    C    A        0      0        2 
  14   chr14_54815568   Sample    C    A        0      0        2 
  14   chr14_54822172     AAsi    T    G        0      0        2 
  14   chr14_54822172     AKia    T    G        0      0        2 
  14   chr14_54822172     AOna    T    G        0      0        2 
  14   chr14_54822172     ASom    T    G        0      0        2 
  14   chr14_54822172     HCab    T    G      0.5      1        2 
  14   chr14_54822172     HPrz    T    G        0      0        2 
  14   chr14_54822172     ZBoe    T    G        0      0        2 
  14   chr14_54822172     ZGre    T    G        0      0        2 
  14   chr14_54822172     ZHar    T    G        0      0        2 
  14   chr14_54822172   Sample    T    G        0      0        2 
  14   chr14_54830905     AAsi    T    G        0      0        2 
  14   chr14_54830905     AKia    T    G        0      0        2 
  14   chr14_54830905     AOna    T    G        0      0        2 
  14   chr14_54830905     ASom    T    G        0      0        2 
  14   chr14_54830905     HCab    T    G        0      0        2 
  14   chr14_54830905     HPrz    T    G        0      0        2 
  14   chr14_54830905     ZBoe    T    G        0      0        2 
  14   chr14_54830905     ZGre    T    G        0      0        2 
  14   chr14_54830905     ZHar    T    G      0.5      1        2 
  14   chr14_54830905   Sample    T    G        0      0        2 
  14   chr14_54833543     AAsi    G    T      0.5      1        2 
  14   chr14_54833543     AKia    G    T        0      0        2 
  14   chr14_54833543     AOna    G    T        0      0        2 
  14   chr14_54833543     ASom    G    T        0      0        2 
  14   chr14_54833543     HCab    G    T        0      0        2 
  14   chr14_54833543     HPrz    G    T        0      0        2 
  14   chr14_54833543     ZBoe    G    T        0      0        2 
  14   chr14_54833543     ZGre    G    T        0      0        2 
  14   chr14_54833543     ZHar    G    T        0      0        2 
  14   chr14_54833543   Sample    G    T        1      2        2 
  14   chr14_54834051     AAsi    T    G        0      0        2 
  14   chr14_54834051     AKia    T    G        0      0        2 
  14   chr14_54834051     AOna    T    G        0      0        2 
  14   chr14_54834051     ASom    T    G        0      0        2 
  14   chr14_54834051     HCab    T    G        1      2        2 
  14   chr14_54834051     HPrz    T    G        1      2        2 
  14   chr14_54834051     ZBoe    T    G        0      0        2 
  14   chr14_54834051     ZGre    T    G        0      0        2 
  14   chr14_54834051     ZHar    T    G        0      0        2 
  14   chr14_54834051   Sample    T    G        0      0        2 
  14   chr14_54838953     AAsi    C    G        0      0        2 
  14   chr14_54838953     AKia    C    G      0.5      1        2 
  14   chr14_54838953     AOna    C    G        0      0        2 
  14   chr14_54838953     ASom    C    G        0      0        2 
  14   chr14_54838953     HCab    C    G        0      0        2 
  14   chr14_54838953     HPrz    C    G        0      0        2 
  14   chr14_54838953     ZBoe    C    G        0      0        2 
  14   chr14_54838953     ZGre    C    G        0      0        2 
  14   chr14_54838953     ZHar    C    G        0      0        2 
  14   chr14_54838953   Sample    C    G        0      0        2 
  14   chr14_54842708     AAsi    C    G      0.5      1        2 
  14   chr14_54842708     AKia    C    G        0      0        2 
  14   chr14_54842708     AOna    C    G        0      0        2 
  14   chr14_54842708     ASom    C    G        0      0        2 
  14   chr14_54842708     HCab    C    G        0      0        2 
  14   chr14_54842708     HPrz    C    G        0      0        2 
  14   chr14_54842708     ZBoe    C    G        0      0        2 
  14   chr14_54842708     ZGre    C    G        0      0        2 
  14   chr14_54842708     ZHar    C    G        0      0        2 
  14   chr14_54842708   Sample    C    G        0      0        2 
  14   chr14_54859286     AAsi    G    C        0      0        2 
  14   chr14_54859286     AKia    G    C        0      0        2 
  14   chr14_54859286     AOna    G    C        0      0        2 
  14   chr14_54859286     ASom    G    C        0      0        2 
  14   chr14_54859286     HCab    G    C        0      0        2 
  14   chr14_54859286     HPrz    G    C        0      0        2 
  14   chr14_54859286     ZBoe    G    C      0.5      1        2 
  14   chr14_54859286     ZGre    G    C        0      0        2 
  14   chr14_54859286     ZHar    G    C        0      0        2 
  14   chr14_54859286   Sample    G    C        0      0        2 
  14   chr14_54866234     AAsi    C    A        0      0        2 
  14   chr14_54866234     AKia    C    A        0      0        2 
  14   chr14_54866234     AOna    C    A        0      0        2 
  14   chr14_54866234     ASom    C    A        0      0        2 
  14   chr14_54866234     HCab    C    A        0      0        2 
  14   chr14_54866234     HPrz    C    A        0      0        2 
  14   chr14_54866234     ZBoe    C    A        0      0        2 
  14   chr14_54866234     ZGre    C    A        0      0        2 
  14   chr14_54866234     ZHar    C    A        1      2        2 
  14   chr14_54866234   Sample    C    A        0      0        2 
  14   chr14_54872048     AAsi    C    A        0      0        2 
  14   chr14_54872048     AKia    C    A        0      0        2 
  14   chr14_54872048     AOna    C    A        0      0        2 
  14   chr14_54872048     ASom    C    A        0      0        2 
  14   chr14_54872048     HCab    C    A        0      0        2 
  14   chr14_54872048     HPrz    C    A        0      0        2 
  14   chr14_54872048     ZBoe    C    A        1      2        2 
  14   chr14_54872048     ZGre    C    A        0      0        2 
  14   chr14_54872048     ZHar    C    A        0      0        2 
  14   chr14_54872048   Sample    C    A        0      0        2 
  14   chr14_54880409     AAsi    C    A        0      0        2 
  14   chr14_54880409     AKia    C    A        0      0        2 
  14   chr14_54880409     AOna    C    A        0      0        2 
  14   chr14_54880409     ASom    C    A        0      0        2 
  14   chr14_54880409     HCab    C    A        0      0        2 
  14   chr14_54880409     HPrz    C    A        0      0        2 
  14   chr14_54880409     ZBoe    C    A        1      2        2 
  14   chr14_54880409     ZGre    C    A        1      2        2 
  14   chr14_54880409     ZHar    C    A        1      2        2 
  14   chr14_54880409   Sample    C    A        0      0        2 
  14   chr14_54884506     AAsi    G    T        0      0        2 
  14   chr14_54884506     AKia    G    T        0      0        2 
  14   chr14_54884506     AOna    G    T        0      0        2 
  14   chr14_54884506     ASom    G    T        0      0        2 
  14   chr14_54884506     HCab    G    T        0      0        2 
  14   chr14_54884506     HPrz    G    T        0      0        2 
  14   chr14_54884506     ZBoe    G    T        0      0        2 
  14   chr14_54884506     ZGre    G    T        1      2        2 
  14   chr14_54884506     ZHar    G    T        0      0        2 
  14   chr14_54884506   Sample    G    T        0      0        2 
  14   chr14_54886346     AAsi    T    G        0      0        2 
  14   chr14_54886346     AKia    T    G        0      0        2 
  14   chr14_54886346     AOna    T    G        0      0        2 
  14   chr14_54886346     ASom    T    G        0      0        2 
  14   chr14_54886346     HCab    T    G        1      2        2 
  14   chr14_54886346     HPrz    T    G        1      2        2 
  14   chr14_54886346     ZBoe    T    G        0      0        2 
  14   chr14_54886346     ZGre    T    G        0      0        2 
  14   chr14_54886346     ZHar    T    G        0      0        2 
  14   chr14_54886346   Sample    T    G        0      0        2 
  14   chr14_54899002     AAsi    G    C        0      0        2 
  14   chr14_54899002     AKia    G    C        0      0        2 
  14   chr14_54899002     AOna    G    C        0      0        2 
  14   chr14_54899002     ASom    G    C        0      0        2 
  14   chr14_54899002     HCab    G    C        0      0        2 
  14   chr14_54899002     HPrz    G    C        0      0        2 
  14   chr14_54899002     ZBoe    G    C        0      0        2 
  14   chr14_54899002     ZGre    G    C        0      0        2 
  14   chr14_54899002     ZHar    G    C      0.5      1        2 
  14   chr14_54899002   Sample    G    C        0      0        2 
  14   chr14_54923294     AAsi    T    A      0.5      1        2 
  14   chr14_54923294     AKia    T    A        0      0        2 
  14   chr14_54923294     AOna    T    A        0      0        2 
  14   chr14_54923294     ASom    T    A        0      0        2 
  14   chr14_54923294     HCab    T    A        0      0        2 
  14   chr14_54923294     HPrz    T    A        0      0        2 
  14   chr14_54923294     ZBoe    T    A        0      0        2 
  14   chr14_54923294     ZGre    T    A        0      0        2 
  14   chr14_54923294     ZHar    T    A        0      0        2 
  14   chr14_54923294   Sample    T    A        0      0        2 
  14   chr14_54925384     AAsi    T    A        0      0        2 
  14   chr14_54925384     AKia    T    A        0      0        2 
  14   chr14_54925384     AOna    T    A        0      0        2 
  14   chr14_54925384     ASom    T    A        0      0        2 
  14   chr14_54925384     HCab    T    A        0      0        2 
  14   chr14_54925384     HPrz    T    A        0      0        2 
  14   chr14_54925384     ZBoe    T    A      0.5      1        2 
  14   chr14_54925384     ZGre    T    A        0      0        2 
  14   chr14_54925384     ZHar    T    A        0      0        2 
  14   chr14_54925384   Sample    T    A        0      0        2 
  14   chr14_54937505     AAsi    T    G        0      0        2 
  14   chr14_54937505     AKia    T    G        0      0        2 
  14   chr14_54937505     AOna    T    G        1      2        2 
  14   chr14_54937505     ASom    T    G        0      0        2 
  14   chr14_54937505     HCab    T    G        0      0        2 
  14   chr14_54937505     HPrz    T    G        0      0        2 
  14   chr14_54937505     ZBoe    T    G        0      0        2 
  14   chr14_54937505     ZGre    T    G        0      0        2 
  14   chr14_54937505     ZHar    T    G        0      0        2 
  14   chr14_54937505   Sample    T    G        0      0        2 
  14   chr14_54939149     AAsi    A    T        0      0        2 
  14   chr14_54939149     AKia    A    T        0      0        2 
  14   chr14_54939149     AOna    A    T        0      0        2 
  14   chr14_54939149     ASom    A    T        0      0        2 
  14   chr14_54939149     HCab    A    T        0      0        2 
  14   chr14_54939149     HPrz    A    T        0      0        2 
  14   chr14_54939149     ZBoe    A    T        0      0        2 
  14   chr14_54939149     ZGre    A    T        0      0        2 
  14   chr14_54939149     ZHar    A    T        1      2        2 
  14   chr14_54939149   Sample    A    T        0      0        2 
  14   chr14_54975929     AAsi    T    G        0      0        2 
  14   chr14_54975929     AKia    T    G        0      0        2 
  14   chr14_54975929     AOna    T    G        0      0        2 
  14   chr14_54975929     ASom    T    G        0      0        2 
  14   chr14_54975929     HCab    T    G        0      0        2 
  14   chr14_54975929     HPrz    T    G        0      0        2 
  14   chr14_54975929     ZBoe    T    G      0.5      1        2 
  14   chr14_54975929     ZGre    T    G        0      0        2 
  14   chr14_54975929     ZHar    T    G        0      0        2 
  14   chr14_54975929   Sample    T    G        0      0        2 
  14   chr14_54981070     AAsi    C    G        0      0        2 
  14   chr14_54981070     AKia    C    G        0      0        2 
  14   chr14_54981070     AOna    C    G        0      0        2 
  14   chr14_54981070     ASom    C    G      0.5      1        2 
  14   chr14_54981070     HCab    C    G        0      0        2 
  14   chr14_54981070     HPrz    C    G        0      0        2 
  14   chr14_54981070     ZBoe    C    G        0      0        2 
  14   chr14_54981070     ZGre    C    G        0      0        2 
  14   chr14_54981070     ZHar    C    G        0      0        2 
  14   chr14_54981070   Sample    C    G        0      0        2 
  14   chr14_54981441     AAsi    G    C        0      0        2 
  14   chr14_54981441     AKia    G    C        0      0        2 
  14   chr14_54981441     AOna    G    C        0      0        2 
  14   chr14_54981441     ASom    G    C        0      0        2 
  14   chr14_54981441     HCab    G    C        1      2        2 
  14   chr14_54981441     HPrz    G    C        1      2        2 
  14   chr14_54981441     ZBoe    G    C        0      0        2 
  14   chr14_54981441     ZGre    G    C        0      0        2 
  14   chr14_54981441     ZHar    G    C        0      0        2 
  14   chr14_54981441   Sample    G    C        0      0        2 
  14   chr14_54984795     AAsi    C    A        0      0        2 
  14   chr14_54984795     AKia    C    A        0      0        2 
  14   chr14_54984795     AOna    C    A        0      0        2 
  14   chr14_54984795     ASom    C    A        0      0        2 
  14   chr14_54984795     HCab    C    A        0      0        2 
  14   chr14_54984795     HPrz    C    A      0.5      1        2 
  14   chr14_54984795     ZBoe    C    A        0      0        2 
  14   chr14_54984795     ZGre    C    A        0      0        2 
  14   chr14_54984795     ZHar    C    A        0      0        2 
  14   chr14_54984795   Sample    C    A        0      0        2 
  14   chr14_54988740     AAsi    A    C        0      0        2 
  14   chr14_54988740     AKia    A    C        0      0        2 
  14   chr14_54988740     AOna    A    C        0      0        2 
  14   chr14_54988740     ASom    A    C        0      0        2 
  14   chr14_54988740     HCab    A    C        1      2        2 
  14   chr14_54988740     HPrz    A    C        1      2        2 
  14   chr14_54988740     ZBoe    A    C        0      0        2 
  14   chr14_54988740     ZGre    A    C        0      0        2 
  14   chr14_54988740     ZHar    A    C        0      0        2 
  14   chr14_54988740   Sample    A    C        0      0        2 
  14   chr14_55007300     AAsi    C    A        0      0        2 
  14   chr14_55007300     AKia    C    A        0      0        2 
  14   chr14_55007300     AOna    C    A        0      0        2 
  14   chr14_55007300     ASom    C    A        0      0        2 
  14   chr14_55007300     HCab    C    A        0      0        2 
  14   chr14_55007300     HPrz    C    A        0      0        2 
  14   chr14_55007300     ZBoe    C    A        0      0        2 
  14   chr14_55007300     ZGre    C    A        1      2        2 
  14   chr14_55007300     ZHar    C    A        0      0        2 
  14   chr14_55007300   Sample    C    A        0      0        2 
  14   chr14_55022255     AAsi    C    G      0.5      1        2 
  14   chr14_55022255     AKia    C    G        0      0        2 
  14   chr14_55022255     AOna    C    G        0      0        2 
  14   chr14_55022255     ASom    C    G        0      0        2 
  14   chr14_55022255     HCab    C    G        0      0        2 
  14   chr14_55022255     HPrz    C    G        0      0        2 
  14   chr14_55022255     ZBoe    C    G        0      0        2 
  14   chr14_55022255     ZGre    C    G        0      0        2 
  14   chr14_55022255     ZHar    C    G        0      0        2 
  14   chr14_55022255   Sample    C    G        1      2        2 
  14   chr14_55030191     AAsi    T    A        0      0        2 
  14   chr14_55030191     AKia    T    A        0      0        2 
  14   chr14_55030191     AOna    T    A        0      0        2 
  14   chr14_55030191     ASom    T    A        0      0        2 
  14   chr14_55030191     HCab    T    A        0      0        2 
  14   chr14_55030191     HPrz    T    A        0      0        2 
  14   chr14_55030191     ZBoe    T    A        0      0        2 
  14   chr14_55030191     ZGre    T    A      0.5      1        2 
  14   chr14_55030191     ZHar    T    A        0      0        2 
  14   chr14_55030191   Sample    T    A        0      0        2 
  14   chr14_55038831     AAsi    C    A      0.5      1        2 
  14   chr14_55038831     AKia    C    A        0      0        2 
  14   chr14_55038831     AOna    C    A        0      0        2 
  14   chr14_55038831     ASom    C    A        1      2        2 
  14   chr14_55038831     HCab    C    A        0      0        2 
  14   chr14_55038831     HPrz    C    A        0      0        2 
  14   chr14_55038831     ZBoe    C    A        0      0        2 
  14   chr14_55038831     ZGre    C    A        0      0        2 
  14   chr14_55038831     ZHar    C    A        0      0        2 
  14   chr14_55038831   Sample    C    A        0      0        2 
  14   chr14_55078353     AAsi    G    C        0      0        2 
  14   chr14_55078353     AKia    G    C        0      0        2 
  14   chr14_55078353     AOna    G    C        0      0        2 
  14   chr14_55078353     ASom    G    C        0      0        2 
  14   chr14_55078353     HCab    G    C        1      2        2 
  14   chr14_55078353     HPrz    G    C        1      2        2 
  14   chr14_55078353     ZBoe    G    C        0      0        2 
  14   chr14_55078353     ZGre    G    C        0      0        2 
  14   chr14_55078353     ZHar    G    C        0      0        2 
  14   chr14_55078353   Sample    G    C        0      0        2 
  14   chr14_55080785     AAsi    A    C        0      0        2 
  14   chr14_55080785     AKia    A    C        0      0        2 
  14   chr14_55080785     AOna    A    C        0      0        2 
  14   chr14_55080785     ASom    A    C        0      0        2 
  14   chr14_55080785     HCab    A    C        1      2        2 
  14   chr14_55080785     HPrz    A    C        1      2        2 
  14   chr14_55080785     ZBoe    A    C        0      0        2 
  14   chr14_55080785     ZGre    A    C        0      0        2 
  14   chr14_55080785     ZHar    A    C        0      0        2 
  14   chr14_55080785   Sample    A    C        0      0        2 
  14   chr14_55088556     AAsi    C    A        0      0        2 
  14   chr14_55088556     AKia    C    A        0      0        2 
  14   chr14_55088556     AOna    C    A        0      0        2 
  14   chr14_55088556     ASom    C    A        0      0        2 
  14   chr14_55088556     HCab    C    A        1      2        2 
  14   chr14_55088556     HPrz    C    A        1      2        2 
  14   chr14_55088556     ZBoe    C    A        0      0        2 
  14   chr14_55088556     ZGre    C    A        0      0        2 
  14   chr14_55088556     ZHar    C    A        0      0        2 
  14   chr14_55088556   Sample    C    A        0      0        2 
  14   chr14_55111126     AAsi    G    C        0      0        2 
  14   chr14_55111126     AKia    G    C        0      0        2 
  14   chr14_55111126     AOna    G    C        0      0        2 
  14   chr14_55111126     ASom    G    C        0      0        2 
  14   chr14_55111126     HCab    G    C        0      0        2 
  14   chr14_55111126     HPrz    G    C        0      0        2 
  14   chr14_55111126     ZBoe    G    C      0.5      1        2 
  14   chr14_55111126     ZGre    G    C        0      0        2 
  14   chr14_55111126     ZHar    G    C        0      0        2 
  14   chr14_55111126   Sample    G    C        0      0        2 
  14   chr14_55114916     AAsi    A    T        0      0        2 
  14   chr14_55114916     AKia    A    T        0      0        2 
  14   chr14_55114916     AOna    A    T        1      2        2 
  14   chr14_55114916     ASom    A    T        0      0        2 
  14   chr14_55114916     HCab    A    T        0      0        2 
  14   chr14_55114916     HPrz    A    T        0      0        2 
  14   chr14_55114916     ZBoe    A    T        0      0        2 
  14   chr14_55114916     ZGre    A    T        0      0        2 
  14   chr14_55114916     ZHar    A    T        0      0        2 
  14   chr14_55114916   Sample    A    T        0      0        2 
  14   chr14_55131007     AAsi    C    G        0      0        2 
  14   chr14_55131007     AKia    C    G        0      0        2 
  14   chr14_55131007     AOna    C    G        0      0        2 
  14   chr14_55131007     ASom    C    G        0      0        2 
  14   chr14_55131007     HCab    C    G        1      2        2 
  14   chr14_55131007     HPrz    C    G        1      2        2 
  14   chr14_55131007     ZBoe    C    G        0      0        2 
  14   chr14_55131007     ZGre    C    G        0      0        2 
  14   chr14_55131007     ZHar    C    G        0      0        2 
  14   chr14_55131007   Sample    C    G        0      0        2 
  14   chr14_55151795     AAsi    G    C        0      0        2 
  14   chr14_55151795     AKia    G    C        0      0        2 
  14   chr14_55151795     AOna    G    C        0      0        2 
  14   chr14_55151795     ASom    G    C        0      0        2 
  14   chr14_55151795     HCab    G    C        0      0        2 
  14   chr14_55151795     HPrz    G    C      0.5      1        2 
  14   chr14_55151795     ZBoe    G    C        0      0        2 
  14   chr14_55151795     ZGre    G    C        0      0        2 
  14   chr14_55151795     ZHar    G    C        0      0        2 
  14   chr14_55151795   Sample    G    C        0      0        2 
  14   chr14_55156743     AAsi    T    G        0      0        2 
  14   chr14_55156743     AKia    T    G        0      0        2 
  14   chr14_55156743     AOna    T    G        0      0        2 
  14   chr14_55156743     ASom    T    G        0      0        2 
  14   chr14_55156743     HCab    T    G        0      0        2 
  14   chr14_55156743     HPrz    T    G        0      0        2 
  14   chr14_55156743     ZBoe    T    G        0      0        2 
  14   chr14_55156743     ZGre    T    G        0      0        2 
  14   chr14_55156743     ZHar    T    G        1      2        2 
  14   chr14_55156743   Sample    T    G        0      0        2 
  14   chr14_55162132     AAsi    C    G        0      0        2 
  14   chr14_55162132     AKia    C    G        1      2        2 
  14   chr14_55162132     AOna    C    G        0      0        2 
  14   chr14_55162132     ASom    C    G        0      0        2 
  14   chr14_55162132     HCab    C    G        0      0        2 
  14   chr14_55162132     HPrz    C    G        0      0        2 
  14   chr14_55162132     ZBoe    C    G        0      0        2 
  14   chr14_55162132     ZGre    C    G        0      0        2 
  14   chr14_55162132     ZHar    C    G        0      0        2 
  14   chr14_55162132   Sample    C    G        0      0        2 
  14   chr14_55162273     AAsi    C    G        0      0        2 
  14   chr14_55162273     AKia    C    G        0      0        2 
  14   chr14_55162273     AOna    C    G        0      0        2 
  14   chr14_55162273     ASom    C    G        0      0        2 
  14   chr14_55162273     HCab    C    G        0      0        2 
  14   chr14_55162273     HPrz    C    G      0.5      1        2 
  14   chr14_55162273     ZBoe    C    G        0      0        2 
  14   chr14_55162273     ZGre    C    G        0      0        2 
  14   chr14_55162273     ZHar    C    G        0      0        2 
  14   chr14_55162273   Sample    C    G        0      0        2 
  14   chr14_55173347     AAsi    A    C        0      0        2 
  14   chr14_55173347     AKia    A    C        0      0        2 
  14   chr14_55173347     AOna    A    C        0      0        2 
  14   chr14_55173347     ASom    A    C        0      0        2 
  14   chr14_55173347     HCab    A    C      0.5      1        2 
  14   chr14_55173347     HPrz    A    C        0      0        2 
  14   chr14_55173347     ZBoe    A    C        0      0        2 
  14   chr14_55173347     ZGre    A    C        0      0        2 
  14   chr14_55173347     ZHar    A    C        0      0        2 
  14   chr14_55173347   Sample    A    C        0      0        2 
  14   chr14_55175435     AAsi    G    C        0      0        2 
  14   chr14_55175435     AKia    G    C        0      0        2 
  14   chr14_55175435     AOna    G    C        0      0        2 
  14   chr14_55175435     ASom    G    C        0      0        2 
  14   chr14_55175435     HCab    G    C        0      0        2 
  14   chr14_55175435     HPrz    G    C      0.5      1        2 
  14   chr14_55175435     ZBoe    G    C        0      0        2 
  14   chr14_55175435     ZGre    G    C        0      0        2 
  14   chr14_55175435     ZHar    G    C        0      0        2 
  14   chr14_55175435   Sample    G    C        0      0        2 
  14   chr14_55185644     AAsi    T    G        0      0        2 
  14   chr14_55185644     AKia    T    G        0      0        2 
  14   chr14_55185644     AOna    T    G        0      0        2 
  14   chr14_55185644     ASom    T    G        0      0        2 
  14   chr14_55185644     HCab    T    G        0      0        2 
  14   chr14_55185644     HPrz    T    G      0.5      1        2 
  14   chr14_55185644     ZBoe    T    G        0      0        2 
  14   chr14_55185644     ZGre    T    G        0      0        2 
  14   chr14_55185644     ZHar    T    G        0      0        2 
  14   chr14_55185644   Sample    T    G        0      0        2 
  14   chr14_55192922     AAsi    C    A        0      0        2 
  14   chr14_55192922     AKia    C    A        0      0        2 
  14   chr14_55192922     AOna    C    A        0      0        2 
  14   chr14_55192922     ASom    C    A        0      0        2 
  14   chr14_55192922     HCab    C    A        1      2        2 
  14   chr14_55192922     HPrz    C    A        1      2        2 
  14   chr14_55192922     ZBoe    C    A        0      0        2 
  14   chr14_55192922     ZGre    C    A        0      0        2 
  14   chr14_55192922     ZHar    C    A        0      0        2 
  14   chr14_55192922   Sample    C    A        0      0        2 
  14   chr14_55218559     AAsi    C    A        0      0        2 
  14   chr14_55218559     AKia    C    A        1      2        2 
  14   chr14_55218559     AOna    C    A        1      2        2 
  14   chr14_55218559     ASom    C    A        0      0        2 
  14   chr14_55218559     HCab    C    A        0      0        2 
  14   chr14_55218559     HPrz    C    A        0      0        2 
  14   chr14_55218559     ZBoe    C    A        0      0        2 
  14   chr14_55218559     ZGre    C    A        0      0        2 
  14   chr14_55218559     ZHar    C    A        0      0        2 
  14   chr14_55218559   Sample    C    A        0      0        2 
  14   chr14_55232705     AAsi    A    C        0      0        2 
  14   chr14_55232705     AKia    A    C        0      0        2 
  14   chr14_55232705     AOna    A    C        0      0        2 
  14   chr14_55232705     ASom    A    C        0      0        2 
  14   chr14_55232705     HCab    A    C        0      0        2 
  14   chr14_55232705     HPrz    A    C        0      0        2 
  14   chr14_55232705     ZBoe    A    C        0      0        2 
  14   chr14_55232705     ZGre    A    C        1      2        2 
  14   chr14_55232705     ZHar    A    C        0      0        2 
  14   chr14_55232705   Sample    A    C        0      0        2 
  14   chr14_55251982     AAsi    T    A        0      0        2 
  14   chr14_55251982     AKia    T    A        0      0        2 
  14   chr14_55251982     AOna    T    A        0      0        2 
  14   chr14_55251982     ASom    T    A        0      0        2 
  14   chr14_55251982     HCab    T    A        1      2        2 
  14   chr14_55251982     HPrz    T    A      0.5      1        2 
  14   chr14_55251982     ZBoe    T    A        0      0        2 
  14   chr14_55251982     ZGre    T    A        0      0        2 
  14   chr14_55251982     ZHar    T    A        0      0        2 
  14   chr14_55251982   Sample    T    A        0      0        2 
  14   chr14_55262228     AAsi    C    A        0      0        2 
  14   chr14_55262228     AKia    C    A        0      0        2 
  14   chr14_55262228     AOna    C    A        0      0        2 
  14   chr14_55262228     ASom    C    A        1      2        2 
  14   chr14_55262228     HCab    C    A        0      0        2 
  14   chr14_55262228     HPrz    C    A        0      0        2 
  14   chr14_55262228     ZBoe    C    A        0      0        2 
  14   chr14_55262228     ZGre    C    A        0      0        2 
  14   chr14_55262228     ZHar    C    A        0      0        2 
  14   chr14_55262228   Sample    C    A        0      0        2 
  14   chr14_55304734     AAsi    G    T        0      0        2 
  14   chr14_55304734     AKia    G    T        0      0        2 
  14   chr14_55304734     AOna    G    T        0      0        2 
  14   chr14_55304734     ASom    G    T        1      2        2 
  14   chr14_55304734     HCab    G    T        0      0        2 
  14   chr14_55304734     HPrz    G    T        0      0        2 
  14   chr14_55304734     ZBoe    G    T        0      0        2 
  14   chr14_55304734     ZGre    G    T        0      0        2 
  14   chr14_55304734     ZHar    G    T        0      0        2 
  14   chr14_55304734   Sample    G    T        0      0        2 
  14   chr14_55330504     AAsi    A    T        0      0        2 
  14   chr14_55330504     AKia    A    T        0      0        2 
  14   chr14_55330504     AOna    A    T        0      0        2 
  14   chr14_55330504     ASom    A    T        0      0        2 
  14   chr14_55330504     HCab    A    T        0      0        2 
  14   chr14_55330504     HPrz    A    T        0      0        2 
  14   chr14_55330504     ZBoe    A    T        0      0        2 
  14   chr14_55330504     ZGre    A    T        0      0        2 
  14   chr14_55330504     ZHar    A    T        1      2        2 
  14   chr14_55330504   Sample    A    T        0      0        2 
  14   chr14_55359430     AAsi    C    G        0      0        2 
  14   chr14_55359430     AKia    C    G        0      0        2 
  14   chr14_55359430     AOna    C    G        0      0        2 
  14   chr14_55359430     ASom    C    G        0      0        2 
  14   chr14_55359430     HCab    C    G        0      0        2 
  14   chr14_55359430     HPrz    C    G        0      0        2 
  14   chr14_55359430     ZBoe    C    G      0.5      1        2 
  14   chr14_55359430     ZGre    C    G        0      0        2 
  14   chr14_55359430     ZHar    C    G        0      0        2 
  14   chr14_55359430   Sample    C    G        0      0        2 
  14   chr14_55390575     AAsi    A    T        0      0        2 
  14   chr14_55390575     AKia    A    T        0      0        2 
  14   chr14_55390575     AOna    A    T        0      0        2 
  14   chr14_55390575     ASom    A    T        0      0        2 
  14   chr14_55390575     HCab    A    T        1      2        2 
  14   chr14_55390575     HPrz    A    T        1      2        2 
  14   chr14_55390575     ZBoe    A    T        0      0        2 
  14   chr14_55390575     ZGre    A    T        0      0        2 
  14   chr14_55390575     ZHar    A    T        0      0        2 
  14   chr14_55390575   Sample    A    T        0      0        2 
  14   chr14_55391892     AAsi    A    T        0      0        2 
  14   chr14_55391892     AKia    A    T        0      0        2 
  14   chr14_55391892     AOna    A    T        0      0        2 
  14   chr14_55391892     ASom    A    T        0      0        2 
  14   chr14_55391892     HCab    A    T        1      2        2 
  14   chr14_55391892     HPrz    A    T        1      2        2 
  14   chr14_55391892     ZBoe    A    T        0      0        2 
  14   chr14_55391892     ZGre    A    T        0      0        2 
  14   chr14_55391892     ZHar    A    T        0      0        2 
  14   chr14_55391892   Sample    A    T        0      0        2 
  14   chr14_55409821     AAsi    G    T      0.5      1        2 
  14   chr14_55409821     AKia    G    T        0      0        2 
  14   chr14_55409821     AOna    G    T        0      0        2 
  14   chr14_55409821     ASom    G    T      0.5      1        2 
  14   chr14_55409821     HCab    G    T        0      0        2 
  14   chr14_55409821     HPrz    G    T        0      0        2 
  14   chr14_55409821     ZBoe    G    T        0      0        2 
  14   chr14_55409821     ZGre    G    T        0      0        2 
  14   chr14_55409821     ZHar    G    T        0      0        2 
  14   chr14_55409821   Sample    G    T        1      2        2 
  14   chr14_55418265     AAsi    G    C        0      0        2 
  14   chr14_55418265     AKia    G    C        0      0        2 
  14   chr14_55418265     AOna    G    C        0      0        2 
  14   chr14_55418265     ASom    G    C        0      0        2 
  14   chr14_55418265     HCab    G    C        0      0        2 
  14   chr14_55418265     HPrz    G    C        0      0        2 
  14   chr14_55418265     ZBoe    G    C      0.5      1        2 
  14   chr14_55418265     ZGre    G    C        0      0        2 
  14   chr14_55418265     ZHar    G    C        0      0        2 
  14   chr14_55418265   Sample    G    C        0      0        2 
  14   chr14_55426817     AAsi    T    G      0.5      1        2 
  14   chr14_55426817     AKia    T    G        0      0        2 
  14   chr14_55426817     AOna    T    G        0      0        2 
  14   chr14_55426817     ASom    T    G        0      0        2 
  14   chr14_55426817     HCab    T    G        0      0        2 
  14   chr14_55426817     HPrz    T    G        0      0        2 
  14   chr14_55426817     ZBoe    T    G        0      0        2 
  14   chr14_55426817     ZGre    T    G        0      0        2 
  14   chr14_55426817     ZHar    T    G        0      0        2 
  14   chr14_55426817   Sample    T    G        0      0        2 
  14   chr14_55427299     AAsi    C    A        0      0        2 
  14   chr14_55427299     AKia    C    A        0      0        2 
  14   chr14_55427299     AOna    C    A        0      0        2 
  14   chr14_55427299     ASom    C    A        0      0        2 
  14   chr14_55427299     HCab    C    A        1      2        2 
  14   chr14_55427299     HPrz    C    A        1      2        2 
  14   chr14_55427299     ZBoe    C    A        0      0        2 
  14   chr14_55427299     ZGre    C    A        0      0        2 
  14   chr14_55427299     ZHar    C    A        0      0        2 
  14   chr14_55427299   Sample    C    A        0      0        2 
  14   chr14_55469026     AAsi    C    G        0      0        2 
  14   chr14_55469026     AKia    C    G        0      0        2 
  14   chr14_55469026     AOna    C    G        0      0        2 
  14   chr14_55469026     ASom    C    G        0      0        2 
  14   chr14_55469026     HCab    C    G        0      0        2 
  14   chr14_55469026     HPrz    C    G      0.5      1        2 
  14   chr14_55469026     ZBoe    C    G        0      0        2 
  14   chr14_55469026     ZGre    C    G        0      0        2 
  14   chr14_55469026     ZHar    C    G        0      0        2 
  14   chr14_55469026   Sample    C    G        0      0        2 
  14   chr14_55522089     AAsi    C    A        0      0        2 
  14   chr14_55522089     AKia    C    A        0      0        2 
  14   chr14_55522089     AOna    C    A        0      0        2 
  14   chr14_55522089     ASom    C    A        0      0        2 
  14   chr14_55522089     HCab    C    A        1      2        2 
  14   chr14_55522089     HPrz    C    A      0.5      1        2 
  14   chr14_55522089     ZBoe    C    A        0      0        2 
  14   chr14_55522089     ZGre    C    A        0      0        2 
  14   chr14_55522089     ZHar    C    A        0      0        2 
  14   chr14_55522089   Sample    C    A        0      0        2 
  14   chr14_55559924     AAsi    G    T        0      0        2 
  14   chr14_55559924     AKia    G    T        0      0        2 
  14   chr14_55559924     AOna    G    T        0      0        2 
  14   chr14_55559924     ASom    G    T        0      0        2 
  14   chr14_55559924     HCab    G    T        1      2        2 
  14   chr14_55559924     HPrz    G    T        1      2        2 
  14   chr14_55559924     ZBoe    G    T        0      0        2 
  14   chr14_55559924     ZGre    G    T        0      0        2 
  14   chr14_55559924     ZHar    G    T        0      0        2 
  14   chr14_55559924   Sample    G    T        0      0        2 
  14   chr14_55570995     AAsi    G    T        0      0        2 
  14   chr14_55570995     AKia    G    T        0      0        2 
  14   chr14_55570995     AOna    G    T        0      0        2 
  14   chr14_55570995     ASom    G    T        0      0        2 
  14   chr14_55570995     HCab    G    T        1      2        2 
  14   chr14_55570995     HPrz    G    T        1      2        2 
  14   chr14_55570995     ZBoe    G    T        0      0        2 
  14   chr14_55570995     ZGre    G    T        0      0        2 
  14   chr14_55570995     ZHar    G    T        0      0        2 
  14   chr14_55570995   Sample    G    T        0      0        2 
  14   chr14_55573229     AAsi    A    T        0      0        2 
  14   chr14_55573229     AKia    A    T        0      0        2 
  14   chr14_55573229     AOna    A    T        0      0        2 
  14   chr14_55573229     ASom    A    T        0      0        2 
  14   chr14_55573229     HCab    A    T        1      2        2 
  14   chr14_55573229     HPrz    A    T        1      2        2 
  14   chr14_55573229     ZBoe    A    T        0      0        2 
  14   chr14_55573229     ZGre    A    T        0      0        2 
  14   chr14_55573229     ZHar    A    T        0      0        2 
  14   chr14_55573229   Sample    A    T        0      0        2 
  14   chr14_55594995     AAsi    A    T        0      0        2 
  14   chr14_55594995     AKia    A    T        0      0        2 
  14   chr14_55594995     AOna    A    T        0      0        2 
  14   chr14_55594995     ASom    A    T        0      0        2 
  14   chr14_55594995     HCab    A    T        0      0        2 
  14   chr14_55594995     HPrz    A    T        0      0        2 
  14   chr14_55594995     ZBoe    A    T      0.5      1        2 
  14   chr14_55594995     ZGre    A    T        0      0        2 
  14   chr14_55594995     ZHar    A    T        0      0        2 
  14   chr14_55594995   Sample    A    T        0      0        2 
  14   chr14_55613272     AAsi    T    A        0      0        2 
  14   chr14_55613272     AKia    T    A        0      0        2 
  14   chr14_55613272     AOna    T    A        0      0        2 
  14   chr14_55613272     ASom    T    A        0      0        2 
  14   chr14_55613272     HCab    T    A        0      0        2 
  14   chr14_55613272     HPrz    T    A        0      0        2 
  14   chr14_55613272     ZBoe    T    A      0.5      1        2 
  14   chr14_55613272     ZGre    T    A        0      0        2 
  14   chr14_55613272     ZHar    T    A        0      0        2 
  14   chr14_55613272   Sample    T    A        0      0        2 
  14   chr14_55619937     AAsi    A    T        0      0        2 
  14   chr14_55619937     AKia    A    T        0      0        2 
  14   chr14_55619937     AOna    A    T        0      0        2 
  14   chr14_55619937     ASom    A    T        0      0        2 
  14   chr14_55619937     HCab    A    T        0      0        2 
  14   chr14_55619937     HPrz    A    T      0.5      1        2 
  14   chr14_55619937     ZBoe    A    T        0      0        2 
  14   chr14_55619937     ZGre    A    T        0      0        2 
  14   chr14_55619937     ZHar    A    T        0      0        2 
  14   chr14_55619937   Sample    A    T        0      0        2 
  14   chr14_55646341     AAsi    C    A        0      0        2 
  14   chr14_55646341     AKia    C    A        0      0        2 
  14   chr14_55646341     AOna    C    A        0      0        2 
  14   chr14_55646341     ASom    C    A        0      0        2 
  14   chr14_55646341     HCab    C    A        1      2        2 
  14   chr14_55646341     HPrz    C    A        1      2        2 
  14   chr14_55646341     ZBoe    C    A        0      0        2 
  14   chr14_55646341     ZGre    C    A        0      0        2 
  14   chr14_55646341     ZHar    C    A        0      0        2 
  14   chr14_55646341   Sample    C    A        0      0        2 
  14   chr14_55671183     AAsi    G    T        1      2        2 
  14   chr14_55671183     AKia    G    T        0      0        2 
  14   chr14_55671183     AOna    G    T        1      2        2 
  14   chr14_55671183     ASom    G    T        1      2        2 
  14   chr14_55671183     HCab    G    T        0      0        2 
  14   chr14_55671183     HPrz    G    T        0      0        2 
  14   chr14_55671183     ZBoe    G    T        0      0        2 
  14   chr14_55671183     ZGre    G    T        0      0        2 
  14   chr14_55671183     ZHar    G    T        0      0        2 
  14   chr14_55671183   Sample    G    T        1      2        2 
  14   chr14_55677384     AAsi    C    A        0      0        2 
  14   chr14_55677384     AKia    C    A        0      0        2 
  14   chr14_55677384     AOna    C    A        0      0        2 
  14   chr14_55677384     ASom    C    A        0      0        2 
  14   chr14_55677384     HCab    C    A        0      0        2 
  14   chr14_55677384     HPrz    C    A        0      0        2 
  14   chr14_55677384     ZBoe    C    A      0.5      1        2 
  14   chr14_55677384     ZGre    C    A        1      2        2 
  14   chr14_55677384     ZHar    C    A        1      2        2 
  14   chr14_55677384   Sample    C    A        0      0        2 
  14   chr14_55690355     AAsi    G    T        0      0        2 
  14   chr14_55690355     AKia    G    T        0      0        2 
  14   chr14_55690355     AOna    G    T        0      0        2 
  14   chr14_55690355     ASom    G    T        0      0        2 
  14   chr14_55690355     HCab    G    T        0      0        2 
  14   chr14_55690355     HPrz    G    T        0      0        2 
  14   chr14_55690355     ZBoe    G    T        0      0        2 
  14   chr14_55690355     ZGre    G    T        1      2        2 
  14   chr14_55690355     ZHar    G    T        0      0        2 
  14   chr14_55690355   Sample    G    T        0      0        2 
  14   chr14_55709702     AAsi    A    C        0      0        2 
  14   chr14_55709702     AKia    A    C        0      0        2 
  14   chr14_55709702     AOna    A    C        1      2        2 
  14   chr14_55709702     ASom    A    C        0      0        2 
  14   chr14_55709702     HCab    A    C        0      0        2 
  14   chr14_55709702     HPrz    A    C        0      0        2 
  14   chr14_55709702     ZBoe    A    C        0      0        2 
  14   chr14_55709702     ZGre    A    C        0      0        2 
  14   chr14_55709702     ZHar    A    C        0      0        2 
  14   chr14_55709702   Sample    A    C        0      0        2 
  14   chr14_55774683     AAsi    C    A        0      0        2 
  14   chr14_55774683     AKia    C    A        0      0        2 
  14   chr14_55774683     AOna    C    A        0      0        2 
  14   chr14_55774683     ASom    C    A        0      0        2 
  14   chr14_55774683     HCab    C    A        0      0        2 
  14   chr14_55774683     HPrz    C    A      0.5      1        2 
  14   chr14_55774683     ZBoe    C    A        0      0        2 
  14   chr14_55774683     ZGre    C    A        0      0        2 
  14   chr14_55774683     ZHar    C    A        0      0        2 
  14   chr14_55774683   Sample    C    A        0      0        2 
  14   chr14_55800220     AAsi    C    A        0      0        2 
  14   chr14_55800220     AKia    C    A        0      0        2 
  14   chr14_55800220     AOna    C    A        0      0        2 
  14   chr14_55800220     ASom    C    A        0      0        2 
  14   chr14_55800220     HCab    C    A        0      0        2 
  14   chr14_55800220     HPrz    C    A        0      0        2 
  14   chr14_55800220     ZBoe    C    A        0      0        2 
  14   chr14_55800220     ZGre    C    A        1      2        2 
  14   chr14_55800220     ZHar    C    A        0      0        2 
  14   chr14_55800220   Sample    C    A        0      0        2 
  14   chr14_55807606     AAsi    A    T        0      0        2 
  14   chr14_55807606     AKia    A    T        0      0        2 
  14   chr14_55807606     AOna    A    T        0      0        2 
  14   chr14_55807606     ASom    A    T        0      0        2 
  14   chr14_55807606     HCab    A    T      0.5      1        2 
  14   chr14_55807606     HPrz    A    T        0      0        2 
  14   chr14_55807606     ZBoe    A    T        0      0        2 
  14   chr14_55807606     ZGre    A    T        0      0        2 
  14   chr14_55807606     ZHar    A    T        0      0        2 
  14   chr14_55807606   Sample    A    T        0      0        2 
  14   chr14_55825719     AAsi    A    T        0      0        2 
  14   chr14_55825719     AKia    A    T        0      0        2 
  14   chr14_55825719     AOna    A    T        0      0        2 
  14   chr14_55825719     ASom    A    T        0      0        2 
  14   chr14_55825719     HCab    A    T        0      0        2 
  14   chr14_55825719     HPrz    A    T        0      0        2 
  14   chr14_55825719     ZBoe    A    T      0.5      1        2 
  14   chr14_55825719     ZGre    A    T        0      0        2 
  14   chr14_55825719     ZHar    A    T        0      0        2 
  14   chr14_55825719   Sample    A    T        0      0        2 
  14   chr14_55855672     AAsi    T    G        0      0        2 
  14   chr14_55855672     AKia    T    G      0.5      1        2 
  14   chr14_55855672     AOna    T    G        0      0        2 
  14   chr14_55855672     ASom    T    G        0      0        2 
  14   chr14_55855672     HCab    T    G        0      0        2 
  14   chr14_55855672     HPrz    T    G        0      0        2 
  14   chr14_55855672     ZBoe    T    G        0      0        2 
  14   chr14_55855672     ZGre    T    G        0      0        2 
  14   chr14_55855672     ZHar    T    G        0      0        2 
  14   chr14_55855672   Sample    T    G        0      0        2 
  14   chr14_55856257     AAsi    G    C        0      0        2 
  14   chr14_55856257     AKia    G    C        0      0        2 
  14   chr14_55856257     AOna    G    C        0      0        2 
  14   chr14_55856257     ASom    G    C        0      0        2 
  14   chr14_55856257     HCab    G    C      0.5      1        2 
  14   chr14_55856257     HPrz    G    C        1      2        2 
  14   chr14_55856257     ZBoe    G    C        0      0        2 
  14   chr14_55856257     ZGre    G    C        0      0        2 
  14   chr14_55856257     ZHar    G    C        0      0        2 
  14   chr14_55856257   Sample    G    C        0      0        2 
  14   chr14_55868799     AAsi    A    C        0      0        2 
  14   chr14_55868799     AKia    A    C        0      0        2 
  14   chr14_55868799     AOna    A    C        0      0        2 
  14   chr14_55868799     ASom    A    C        0      0        2 
  14   chr14_55868799     HCab    A    C        0      0        2 
  14   chr14_55868799     HPrz    A    C        0      0        2 
  14   chr14_55868799     ZBoe    A    C        0      0        2 
  14   chr14_55868799     ZGre    A    C        0      0        2 
  14   chr14_55868799     ZHar    A    C        1      2        2 
  14   chr14_55868799   Sample    A    C        0      0        2 
  14   chr14_55875367     AAsi    G    C        0      0        2 
  14   chr14_55875367     AKia    G    C        1      2        2 
  14   chr14_55875367     AOna    G    C        1      2        2 
  14   chr14_55875367     ASom    G    C        0      0        2 
  14   chr14_55875367     HCab    G    C        0      0        2 
  14   chr14_55875367     HPrz    G    C        0      0        2 
  14   chr14_55875367     ZBoe    G    C        0      0        2 
  14   chr14_55875367     ZGre    G    C        0      0        2 
  14   chr14_55875367     ZHar    G    C        0      0        2 
  14   chr14_55875367   Sample    G    C        0      0        2 
  14   chr14_55883485     AAsi    G    C        0      0        2 
  14   chr14_55883485     AKia    G    C        0      0        2 
  14   chr14_55883485     AOna    G    C        0      0        2 
  14   chr14_55883485     ASom    G    C        0      0        2 
  14   chr14_55883485     HCab    G    C        0      0        2 
  14   chr14_55883485     HPrz    G    C        0      0        2 
  14   chr14_55883485     ZBoe    G    C        0      0        2 
  14   chr14_55883485     ZGre    G    C        0      0        2 
  14   chr14_55883485     ZHar    G    C      0.5      1        2 
  14   chr14_55883485   Sample    G    C        0      0        2 
  14   chr14_55904787     AAsi    G    C        0      0        2 
  14   chr14_55904787     AKia    G    C        1      2        2 
  14   chr14_55904787     AOna    G    C        1      2        2 
  14   chr14_55904787     ASom    G    C        0      0        2 
  14   chr14_55904787     HCab    G    C        0      0        2 
  14   chr14_55904787     HPrz    G    C        0      0        2 
  14   chr14_55904787     ZBoe    G    C        0      0        2 
  14   chr14_55904787     ZGre    G    C        0      0        2 
  14   chr14_55904787     ZHar    G    C        0      0        2 
  14   chr14_55904787   Sample    G    C        0      0        2 
  14   chr14_55919925     AAsi    A    C        0      0        2 
  14   chr14_55919925     AKia    A    C        0      0        2 
  14   chr14_55919925     AOna    A    C        0      0        2 
  14   chr14_55919925     ASom    A    C        0      0        2 
  14   chr14_55919925     HCab    A    C        0      0        2 
  14   chr14_55919925     HPrz    A    C        0      0        2 
  14   chr14_55919925     ZBoe    A    C        0      0        2 
  14   chr14_55919925     ZGre    A    C        0      0        2 
  14   chr14_55919925     ZHar    A    C        1      2        2 
  14   chr14_55919925   Sample    A    C        0      0        2 
  14   chr14_55970978     AAsi    T    A        0      0        2 
  14   chr14_55970978     AKia    T    A        0      0        2 
  14   chr14_55970978     AOna    T    A        0      0        2 
  14   chr14_55970978     ASom    T    A        0      0        2 
  14   chr14_55970978     HCab    T    A        1      2        2 
  14   chr14_55970978     HPrz    T    A        1      2        2 
  14   chr14_55970978     ZBoe    T    A        0      0        2 
  14   chr14_55970978     ZGre    T    A        0      0        2 
  14   chr14_55970978     ZHar    T    A        0      0        2 
  14   chr14_55970978   Sample    T    A        0      0        2 
  14   chr14_56040848     AAsi    A    C        0      0        2 
  14   chr14_56040848     AKia    A    C        0      0        2 
  14   chr14_56040848     AOna    A    C        0      0        2 
  14   chr14_56040848     ASom    A    C        0      0        2 
  14   chr14_56040848     HCab    A    C        1      2        2 
  14   chr14_56040848     HPrz    A    C        1      2        2 
  14   chr14_56040848     ZBoe    A    C        0      0        2 
  14   chr14_56040848     ZGre    A    C        0      0        2 
  14   chr14_56040848     ZHar    A    C        0      0        2 
  14   chr14_56040848   Sample    A    C        0      0        2 
  14   chr14_56073003     AAsi    C    A        0      0        2 
  14   chr14_56073003     AKia    C    A        1      2        2 
  14   chr14_56073003     AOna    C    A        0      0        2 
  14   chr14_56073003     ASom    C    A        0      0        2 
  14   chr14_56073003     HCab    C    A        0      0        2 
  14   chr14_56073003     HPrz    C    A        0      0        2 
  14   chr14_56073003     ZBoe    C    A        0      0        2 
  14   chr14_56073003     ZGre    C    A        0      0        2 
  14   chr14_56073003     ZHar    C    A        0      0        2 
  14   chr14_56073003   Sample    C    A        0      0        2 
  14   chr14_56076724     AAsi    G    T        0      0        2 
  14   chr14_56076724     AKia    G    T        0      0        2 
  14   chr14_56076724     AOna    G    T        0      0        2 
  14   chr14_56076724     ASom    G    T        0      0        2 
  14   chr14_56076724     HCab    G    T        1      2        2 
  14   chr14_56076724     HPrz    G    T        1      2        2 
  14   chr14_56076724     ZBoe    G    T        0      0        2 
  14   chr14_56076724     ZGre    G    T        0      0        2 
  14   chr14_56076724     ZHar    G    T        0      0        2 
  14   chr14_56076724   Sample    G    T        0      0        2 
  14   chr14_56078906     AAsi    A    T        1      2        2 
  14   chr14_56078906     AKia    A    T        0      0        2 
  14   chr14_56078906     AOna    A    T        0      0        2 
  14   chr14_56078906     ASom    A    T        1      2        2 
  14   chr14_56078906     HCab    A    T        0      0        2 
  14   chr14_56078906     HPrz    A    T        0      0        2 
  14   chr14_56078906     ZBoe    A    T        0      0        2 
  14   chr14_56078906     ZGre    A    T        0      0        2 
  14   chr14_56078906     ZHar    A    T        0      0        2 
  14   chr14_56078906   Sample    A    T        1      2        2 
  14   chr14_56079643     AAsi    C    G        0      0        2 
  14   chr14_56079643     AKia    C    G        0      0        2 
  14   chr14_56079643     AOna    C    G        0      0        2 
  14   chr14_56079643     ASom    C    G        0      0        2 
  14   chr14_56079643     HCab    C    G        0      0        2 
  14   chr14_56079643     HPrz    C    G        0      0        2 
  14   chr14_56079643     ZBoe    C    G        0      0        2 
  14   chr14_56079643     ZGre    C    G        0      0        2 
  14   chr14_56079643     ZHar    C    G        1      2        2 
  14   chr14_56079643   Sample    C    G        0      0        2 
  14   chr14_56118903     AAsi    T    G        0      0        2 
  14   chr14_56118903     AKia    T    G        0      0        2 
  14   chr14_56118903     AOna    T    G        0      0        2 
  14   chr14_56118903     ASom    T    G        0      0        2 
  14   chr14_56118903     HCab    T    G        1      2        2 
  14   chr14_56118903     HPrz    T    G        1      2        2 
  14   chr14_56118903     ZBoe    T    G        0      0        2 
  14   chr14_56118903     ZGre    T    G        0      0        2 
  14   chr14_56118903     ZHar    T    G        0      0        2 
  14   chr14_56118903   Sample    T    G        0      0        2 
  14   chr14_56126387     AAsi    T    G        0      0        2 
  14   chr14_56126387     AKia    T    G        0      0        2 
  14   chr14_56126387     AOna    T    G        0      0        2 
  14   chr14_56126387     ASom    T    G        0      0        2 
  14   chr14_56126387     HCab    T    G        1      2        2 
  14   chr14_56126387     HPrz    T    G        1      2        2 
  14   chr14_56126387     ZBoe    T    G        0      0        2 
  14   chr14_56126387     ZGre    T    G        0      0        2 
  14   chr14_56126387     ZHar    T    G        0      0        2 
  14   chr14_56126387   Sample    T    G        0      0        2 
  14   chr14_56137441     AAsi    C    G        0      0        2 
  14   chr14_56137441     AKia    C    G        1      2        2 
  14   chr14_56137441     AOna    C    G        0      0        2 
  14   chr14_56137441     ASom    C    G        0      0        2 
  14   chr14_56137441     HCab    C    G        0      0        2 
  14   chr14_56137441     HPrz    C    G        0      0        2 
  14   chr14_56137441     ZBoe    C    G        0      0        2 
  14   chr14_56137441     ZGre    C    G        0      0        2 
  14   chr14_56137441     ZHar    C    G        0      0        2 
  14   chr14_56137441   Sample    C    G        0      0        2 
  14   chr14_56143053     AAsi    G    C        0      0        2 
  14   chr14_56143053     AKia    G    C        0      0        2 
  14   chr14_56143053     AOna    G    C        0      0        2 
  14   chr14_56143053     ASom    G    C        0      0        2 
  14   chr14_56143053     HCab    G    C      0.5      1        2 
  14   chr14_56143053     HPrz    G    C        0      0        2 
  14   chr14_56143053     ZBoe    G    C        0      0        2 
  14   chr14_56143053     ZGre    G    C        0      0        2 
  14   chr14_56143053     ZHar    G    C        0      0        2 
  14   chr14_56143053   Sample    G    C        0      0        2 
  14   chr14_56158142     AAsi    G    T        0      0        2 
  14   chr14_56158142     AKia    G    T        0      0        2 
  14   chr14_56158142     AOna    G    T        0      0        2 
  14   chr14_56158142     ASom    G    T        0      0        2 
  14   chr14_56158142     HCab    G    T        0      0        2 
  14   chr14_56158142     HPrz    G    T        0      0        2 
  14   chr14_56158142     ZBoe    G    T        0      0        2 
  14   chr14_56158142     ZGre    G    T      0.5      1        2 
  14   chr14_56158142     ZHar    G    T        0      0        2 
  14   chr14_56158142   Sample    G    T        0      0        2 
  14   chr14_56172664     AAsi    T    G        0      0        2 
  14   chr14_56172664     AKia    T    G        0      0        2 
  14   chr14_56172664     AOna    T    G        0      0        2 
  14   chr14_56172664     ASom    T    G        0      0        2 
  14   chr14_56172664     HCab    T    G      0.5      1        2 
  14   chr14_56172664     HPrz    T    G        0      0        2 
  14   chr14_56172664     ZBoe    T    G        0      0        2 
  14   chr14_56172664     ZGre    T    G        0      0        2 
  14   chr14_56172664     ZHar    T    G        0      0        2 
  14   chr14_56172664   Sample    T    G        0      0        2 
  14   chr14_56175899     AAsi    G    C        0      0        2 
  14   chr14_56175899     AKia    G    C        0      0        2 
  14   chr14_56175899     AOna    G    C        0      0        2 
  14   chr14_56175899     ASom    G    C        0      0        2 
  14   chr14_56175899     HCab    G    C        1      2        2 
  14   chr14_56175899     HPrz    G    C        1      2        2 
  14   chr14_56175899     ZBoe    G    C        0      0        2 
  14   chr14_56175899     ZGre    G    C        0      0        2 
  14   chr14_56175899     ZHar    G    C        0      0        2 
  14   chr14_56175899   Sample    G    C        0      0        2 
  14   chr14_56182815     AAsi    C    A        0      0        2 
  14   chr14_56182815     AKia    C    A        0      0        2 
  14   chr14_56182815     AOna    C    A        0      0        2 
  14   chr14_56182815     ASom    C    A        0      0        2 
  14   chr14_56182815     HCab    C    A        0      0        2 
  14   chr14_56182815     HPrz    C    A        0      0        2 
  14   chr14_56182815     ZBoe    C    A        0      0        2 
  14   chr14_56182815     ZGre    C    A        1      2        2 
  14   chr14_56182815     ZHar    C    A        0      0        2 
  14   chr14_56182815   Sample    C    A        0      0        2 
  14   chr14_56188695     AAsi    G    T        0      0        2 
  14   chr14_56188695     AKia    G    T        0      0        2 
  14   chr14_56188695     AOna    G    T        0      0        2 
  14   chr14_56188695     ASom    G    T        0      0        2 
  14   chr14_56188695     HCab    G    T        0      0        2 
  14   chr14_56188695     HPrz    G    T      0.5      1        2 
  14   chr14_56188695     ZBoe    G    T        0      0        2 
  14   chr14_56188695     ZGre    G    T        0      0        2 
  14   chr14_56188695     ZHar    G    T        0      0        2 
  14   chr14_56188695   Sample    G    T        0      0        2 
  14   chr14_56192379     AAsi    C    G        0      0        2 
  14   chr14_56192379     AKia    C    G        0      0        2 
  14   chr14_56192379     AOna    C    G        0      0        2 
  14   chr14_56192379     ASom    C    G        0      0        2 
  14   chr14_56192379     HCab    C    G        0      0        2 
  14   chr14_56192379     HPrz    C    G        0      0        2 
  14   chr14_56192379     ZBoe    C    G      0.5      1        2 
  14   chr14_56192379     ZGre    C    G        0      0        2 
  14   chr14_56192379     ZHar    C    G        0      0        2 
  14   chr14_56192379   Sample    C    G        0      0        2 
  14   chr14_56262764     AAsi    C    G        0      0        2 
  14   chr14_56262764     AKia    C    G        0      0        2 
  14   chr14_56262764     AOna    C    G        0      0        2 
  14   chr14_56262764     ASom    C    G        0      0        2 
  14   chr14_56262764     HCab    C    G        0      0        2 
  14   chr14_56262764     HPrz    C    G        0      0        2 
  14   chr14_56262764     ZBoe    C    G        0      0        2 
  14   chr14_56262764     ZGre    C    G        0      0        2 
  14   chr14_56262764     ZHar    C    G      0.5      1        2 
  14   chr14_56262764   Sample    C    G        0      0        2 
  14   chr14_56274232     AAsi    A    T        0      0        2 
  14   chr14_56274232     AKia    A    T        0      0        2 
  14   chr14_56274232     AOna    A    T        0      0        2 
  14   chr14_56274232     ASom    A    T        0      0        2 
  14   chr14_56274232     HCab    A    T        0      0        2 
  14   chr14_56274232     HPrz    A    T        0      0        2 
  14   chr14_56274232     ZBoe    A    T        1      2        2 
  14   chr14_56274232     ZGre    A    T        0      0        2 
  14   chr14_56274232     ZHar    A    T        0      0        2 
  14   chr14_56274232   Sample    A    T        0      0        2 
  14   chr14_56289860     AAsi    G    C        0      0        2 
  14   chr14_56289860     AKia    G    C        0      0        2 
  14   chr14_56289860     AOna    G    C        0      0        2 
  14   chr14_56289860     ASom    G    C        0      0        2 
  14   chr14_56289860     HCab    G    C        0      0        2 
  14   chr14_56289860     HPrz    G    C        0      0        2 
  14   chr14_56289860     ZBoe    G    C        0      0        2 
  14   chr14_56289860     ZGre    G    C        1      2        2 
  14   chr14_56289860     ZHar    G    C        0      0        2 
  14   chr14_56289860   Sample    G    C        0      0        2 
  14   chr14_56334506     AAsi    G    T        0      0        2 
  14   chr14_56334506     AKia    G    T        0      0        2 
  14   chr14_56334506     AOna    G    T        0      0        2 
  14   chr14_56334506     ASom    G    T      0.5      1        2 
  14   chr14_56334506     HCab    G    T        0      0        2 
  14   chr14_56334506     HPrz    G    T        0      0        2 
  14   chr14_56334506     ZBoe    G    T        0      0        2 
  14   chr14_56334506     ZGre    G    T        0      0        2 
  14   chr14_56334506     ZHar    G    T        0      0        2 
  14   chr14_56334506   Sample    G    T        0      0        2 
  14   chr14_56353323     AAsi    C    A        0      0        2 
  14   chr14_56353323     AKia    C    A        0      0        2 
  14   chr14_56353323     AOna    C    A        0      0        2 
  14   chr14_56353323     ASom    C    A        0      0        2 
  14   chr14_56353323     HCab    C    A        0      0        2 
  14   chr14_56353323     HPrz    C    A        0      0        2 
  14   chr14_56353323     ZBoe    C    A        0      0        2 
  14   chr14_56353323     ZGre    C    A        0      0        2 
  14   chr14_56353323     ZHar    C    A        1      2        2 
  14   chr14_56353323   Sample    C    A        0      0        2 
  14   chr14_56354479     AAsi    T    A        0      0        2 
  14   chr14_56354479     AKia    T    A        0      0        2 
  14   chr14_56354479     AOna    T    A        0      0        2 
  14   chr14_56354479     ASom    T    A        1      2        2 
  14   chr14_56354479     HCab    T    A        0      0        2 
  14   chr14_56354479     HPrz    T    A        0      0        2 
  14   chr14_56354479     ZBoe    T    A        0      0        2 
  14   chr14_56354479     ZGre    T    A        0      0        2 
  14   chr14_56354479     ZHar    T    A        0      0        2 
  14   chr14_56354479   Sample    T    A        0      0        2 
  14   chr14_56357896     AAsi    G    T        0      0        2 
  14   chr14_56357896     AKia    G    T        0      0        2 
  14   chr14_56357896     AOna    G    T        0      0        2 
  14   chr14_56357896     ASom    G    T        0      0        2 
  14   chr14_56357896     HCab    G    T        0      0        2 
  14   chr14_56357896     HPrz    G    T        0      0        2 
  14   chr14_56357896     ZBoe    G    T        0      0        2 
  14   chr14_56357896     ZGre    G    T      0.5      1        2 
  14   chr14_56357896     ZHar    G    T        0      0        2 
  14   chr14_56357896   Sample    G    T        0      0        2 
  14   chr14_56359986     AAsi    C    G        0      0        2 
  14   chr14_56359986     AKia    C    G      0.5      1        2 
  14   chr14_56359986     AOna    C    G        0      0        2 
  14   chr14_56359986     ASom    C    G        0      0        2 
  14   chr14_56359986     HCab    C    G        0      0        2 
  14   chr14_56359986     HPrz    C    G        0      0        2 
  14   chr14_56359986     ZBoe    C    G        0      0        2 
  14   chr14_56359986     ZGre    C    G        0      0        2 
  14   chr14_56359986     ZHar    C    G        0      0        2 
  14   chr14_56359986   Sample    C    G        0      0        2 
  14   chr14_56408965     AAsi    T    G      0.5      1        2 
  14   chr14_56408965     AKia    T    G        0      0        2 
  14   chr14_56408965     AOna    T    G        0      0        2 
  14   chr14_56408965     ASom    T    G        0      0        2 
  14   chr14_56408965     HCab    T    G        0      0        2 
  14   chr14_56408965     HPrz    T    G        0      0        2 
  14   chr14_56408965     ZBoe    T    G        0      0        2 
  14   chr14_56408965     ZGre    T    G        0      0        2 
  14   chr14_56408965     ZHar    T    G        0      0        2 
  14   chr14_56408965   Sample    T    G        0      0        2 
  14   chr14_56416878     AAsi    T    G        0      0        2 
  14   chr14_56416878     AKia    T    G        0      0        2 
  14   chr14_56416878     AOna    T    G        0      0        2 
  14   chr14_56416878     ASom    T    G        0      0        2 
  14   chr14_56416878     HCab    T    G        0      0        2 
  14   chr14_56416878     HPrz    T    G        0      0        2 
  14   chr14_56416878     ZBoe    T    G        0      0        2 
  14   chr14_56416878     ZGre    T    G        0      0        2 
  14   chr14_56416878     ZHar    T    G      0.5      1        2 
  14   chr14_56416878   Sample    T    G        0      0        2 
  14   chr14_56422279     AAsi    G    T        0      0        2 
  14   chr14_56422279     AKia    G    T        0      0        2 
  14   chr14_56422279     AOna    G    T        0      0        2 
  14   chr14_56422279     ASom    G    T        0      0        2 
  14   chr14_56422279     HCab    G    T        0      0        2 
  14   chr14_56422279     HPrz    G    T        0      0        2 
  14   chr14_56422279     ZBoe    G    T        1      2        2 
  14   chr14_56422279     ZGre    G    T        1      2        2 
  14   chr14_56422279     ZHar    G    T        1      2        2 
  14   chr14_56422279   Sample    G    T        0      0        2 
  14   chr14_56428166     AAsi    A    T        0      0        2 
  14   chr14_56428166     AKia    A    T        1      2        2 
  14   chr14_56428166     AOna    A    T        0      0        2 
  14   chr14_56428166     ASom    A    T        0      0        2 
  14   chr14_56428166     HCab    A    T        1      2        2 
  14   chr14_56428166     HPrz    A    T        1      2        2 
  14   chr14_56428166     ZBoe    A    T        0      0        2 
  14   chr14_56428166     ZGre    A    T        0      0        2 
  14   chr14_56428166     ZHar    A    T        0      0        2 
  14   chr14_56428166   Sample    A    T        0      0        2 
  14   chr14_56429013     AAsi    T    A      0.5      1        2 
  14   chr14_56429013     AKia    T    A        0      0        2 
  14   chr14_56429013     AOna    T    A        0      0        2 
  14   chr14_56429013     ASom    T    A        0      0        2 
  14   chr14_56429013     HCab    T    A        0      0        2 
  14   chr14_56429013     HPrz    T    A        0      0        2 
  14   chr14_56429013     ZBoe    T    A        0      0        2 
  14   chr14_56429013     ZGre    T    A        0      0        2 
  14   chr14_56429013     ZHar    T    A        0      0        2 
  14   chr14_56429013   Sample    T    A        0      0        2 
  14   chr14_56456651     AAsi    C    A        0      0        2 
  14   chr14_56456651     AKia    C    A        0      0        2 
  14   chr14_56456651     AOna    C    A        0      0        2 
  14   chr14_56456651     ASom    C    A        0      0        2 
  14   chr14_56456651     HCab    C    A        1      2        2 
  14   chr14_56456651     HPrz    C    A        1      2        2 
  14   chr14_56456651     ZBoe    C    A        0      0        2 
  14   chr14_56456651     ZGre    C    A        0      0        2 
  14   chr14_56456651     ZHar    C    A        0      0        2 
  14   chr14_56456651   Sample    C    A        0      0        2 
  14   chr14_56467068     AAsi    G    C        0      0        2 
  14   chr14_56467068     AKia    G    C        0      0        2 
  14   chr14_56467068     AOna    G    C        0      0        2 
  14   chr14_56467068     ASom    G    C        0      0        2 
  14   chr14_56467068     HCab    G    C        0      0        2 
  14   chr14_56467068     HPrz    G    C        0      0        2 
  14   chr14_56467068     ZBoe    G    C        1      2        2 
  14   chr14_56467068     ZGre    G    C        1      2        2 
  14   chr14_56467068     ZHar    G    C        1      2        2 
  14   chr14_56467068   Sample    G    C        0      0        2 
  14   chr14_56468993     AAsi    A    T        0      0        2 
  14   chr14_56468993     AKia    A    T        0      0        2 
  14   chr14_56468993     AOna    A    T        0      0        2 
  14   chr14_56468993     ASom    A    T        0      0        2 
  14   chr14_56468993     HCab    A    T      0.5      1        2 
  14   chr14_56468993     HPrz    A    T        0      0        2 
  14   chr14_56468993     ZBoe    A    T        0      0        2 
  14   chr14_56468993     ZGre    A    T        0      0        2 
  14   chr14_56468993     ZHar    A    T        0      0        2 
  14   chr14_56468993   Sample    A    T        0      0        2 
  14   chr14_56469786     AAsi    C    A        0      0        2 
  14   chr14_56469786     AKia    C    A        0      0        2 
  14   chr14_56469786     AOna    C    A        0      0        2 
  14   chr14_56469786     ASom    C    A        0      0        2 
  14   chr14_56469786     HCab    C    A        0      0        2 
  14   chr14_56469786     HPrz    C    A        0      0        2 
  14   chr14_56469786     ZBoe    C    A      0.5      1        2 
  14   chr14_56469786     ZGre    C    A        0      0        2 
  14   chr14_56469786     ZHar    C    A        0      0        2 
  14   chr14_56469786   Sample    C    A        0      0        2 
  14   chr14_56492753     AAsi    G    C        0      0        2 
  14   chr14_56492753     AKia    G    C        1      2        2 
  14   chr14_56492753     AOna    G    C        1      2        2 
  14   chr14_56492753     ASom    G    C        0      0        2 
  14   chr14_56492753     HCab    G    C        0      0        2 
  14   chr14_56492753     HPrz    G    C        0      0        2 
  14   chr14_56492753     ZBoe    G    C        0      0        2 
  14   chr14_56492753     ZGre    G    C        0      0        2 
  14   chr14_56492753     ZHar    G    C        0      0        2 
  14   chr14_56492753   Sample    G    C        0      0        2 
  14   chr14_56500834     AAsi    G    T        0      0        2 
  14   chr14_56500834     AKia    G    T        0      0        2 
  14   chr14_56500834     AOna    G    T        0      0        2 
  14   chr14_56500834     ASom    G    T        0      0        2 
  14   chr14_56500834     HCab    G    T        1      2        2 
  14   chr14_56500834     HPrz    G    T        1      2        2 
  14   chr14_56500834     ZBoe    G    T        0      0        2 
  14   chr14_56500834     ZGre    G    T        0      0        2 
  14   chr14_56500834     ZHar    G    T        0      0        2 
  14   chr14_56500834   Sample    G    T        0      0        2 
  14   chr14_56529777     AAsi    T    G        0      0        2 
  14   chr14_56529777     AKia    T    G        0      0        2 
  14   chr14_56529777     AOna    T    G        0      0        2 
  14   chr14_56529777     ASom    T    G        0      0        2 
  14   chr14_56529777     HCab    T    G        1      2        2 
  14   chr14_56529777     HPrz    T    G        1      2        2 
  14   chr14_56529777     ZBoe    T    G        0      0        2 
  14   chr14_56529777     ZGre    T    G        0      0        2 
  14   chr14_56529777     ZHar    T    G        0      0        2 
  14   chr14_56529777   Sample    T    G        0      0        2 
  14   chr14_56536201     AAsi    A    T        0      0        2 
  14   chr14_56536201     AKia    A    T        0      0        2 
  14   chr14_56536201     AOna    A    T        0      0        2 
  14   chr14_56536201     ASom    A    T        0      0        2 
  14   chr14_56536201     HCab    A    T      0.5      1        2 
  14   chr14_56536201     HPrz    A    T        0      0        2 
  14   chr14_56536201     ZBoe    A    T        0      0        2 
  14   chr14_56536201     ZGre    A    T        0      0        2 
  14   chr14_56536201     ZHar    A    T        0      0        2 
  14   chr14_56536201   Sample    A    T        0      0        2 
  14   chr14_56556338     AAsi    G    T        0      0        2 
  14   chr14_56556338     AKia    G    T        0      0        2 
  14   chr14_56556338     AOna    G    T        0      0        2 
  14   chr14_56556338     ASom    G    T        0      0        2 
  14   chr14_56556338     HCab    G    T        1      2        2 
  14   chr14_56556338     HPrz    G    T        1      2        2 
  14   chr14_56556338     ZBoe    G    T        0      0        2 
  14   chr14_56556338     ZGre    G    T        0      0        2 
  14   chr14_56556338     ZHar    G    T        0      0        2 
  14   chr14_56556338   Sample    G    T        0      0        2 
  14   chr14_56649045     AAsi    G    C        0      0        2 
  14   chr14_56649045     AKia    G    C        0      0        2 
  14   chr14_56649045     AOna    G    C        0      0        2 
  14   chr14_56649045     ASom    G    C        0      0        2 
  14   chr14_56649045     HCab    G    C        0      0        2 
  14   chr14_56649045     HPrz    G    C        0      0        2 
  14   chr14_56649045     ZBoe    G    C        1      2        2 
  14   chr14_56649045     ZGre    G    C        0      0        2 
  14   chr14_56649045     ZHar    G    C        0      0        2 
  14   chr14_56649045   Sample    G    C        0      0        2 
  14   chr14_56667875     AAsi    A    T        0      0        2 
  14   chr14_56667875     AKia    A    T        0      0        2 
  14   chr14_56667875     AOna    A    T        0      0        2 
  14   chr14_56667875     ASom    A    T        0      0        2 
  14   chr14_56667875     HCab    A    T        0      0        2 
  14   chr14_56667875     HPrz    A    T      0.5      1        2 
  14   chr14_56667875     ZBoe    A    T        0      0        2 
  14   chr14_56667875     ZGre    A    T        0      0        2 
  14   chr14_56667875     ZHar    A    T        0      0        2 
  14   chr14_56667875   Sample    A    T        0      0        2 
  14   chr14_56694118     AAsi    C    A        0      0        2 
  14   chr14_56694118     AKia    C    A        0      0        2 
  14   chr14_56694118     AOna    C    A        1      2        2 
  14   chr14_56694118     ASom    C    A        0      0        2 
  14   chr14_56694118     HCab    C    A        0      0        2 
  14   chr14_56694118     HPrz    C    A        0      0        2 
  14   chr14_56694118     ZBoe    C    A        0      0        2 
  14   chr14_56694118     ZGre    C    A        0      0        2 
  14   chr14_56694118     ZHar    C    A        0      0        2 
  14   chr14_56694118   Sample    C    A        0      0        2 
  14   chr14_56734332     AAsi    G    C        0      0        2 
  14   chr14_56734332     AKia    G    C        0      0        2 
  14   chr14_56734332     AOna    G    C        0      0        2 
  14   chr14_56734332     ASom    G    C        0      0        2 
  14   chr14_56734332     HCab    G    C        1      2        2 
  14   chr14_56734332     HPrz    G    C        1      2        2 
  14   chr14_56734332     ZBoe    G    C        0      0        2 
  14   chr14_56734332     ZGre    G    C        0      0        2 
  14   chr14_56734332     ZHar    G    C        0      0        2 
  14   chr14_56734332   Sample    G    C        0      0        2 
  14   chr14_56753084     AAsi    T    A        0      0        2 
  14   chr14_56753084     AKia    T    A        0      0        2 
  14   chr14_56753084     AOna    T    A        0      0        2 
  14   chr14_56753084     ASom    T    A        0      0        2 
  14   chr14_56753084     HCab    T    A        1      2        2 
  14   chr14_56753084     HPrz    T    A        1      2        2 
  14   chr14_56753084     ZBoe    T    A        0      0        2 
  14   chr14_56753084     ZGre    T    A        0      0        2 
  14   chr14_56753084     ZHar    T    A        0      0        2 
  14   chr14_56753084   Sample    T    A        0      0        2 
  14   chr14_56755856     AAsi    C    G        0      0        2 
  14   chr14_56755856     AKia    C    G        0      0        2 
  14   chr14_56755856     AOna    C    G        0      0        2 
  14   chr14_56755856     ASom    C    G        0      0        2 
  14   chr14_56755856     HCab    C    G        1      2        2 
  14   chr14_56755856     HPrz    C    G        1      2        2 
  14   chr14_56755856     ZBoe    C    G        0      0        2 
  14   chr14_56755856     ZGre    C    G        0      0        2 
  14   chr14_56755856     ZHar    C    G        0      0        2 
  14   chr14_56755856   Sample    C    G        0      0        2 
  14   chr14_56758450     AAsi    T    G        1      2        2 
  14   chr14_56758450     AKia    T    G        0      0        2 
  14   chr14_56758450     AOna    T    G        0      0        2 
  14   chr14_56758450     ASom    T    G        1      2        2 
  14   chr14_56758450     HCab    T    G        0      0        2 
  14   chr14_56758450     HPrz    T    G        0      0        2 
  14   chr14_56758450     ZBoe    T    G        0      0        2 
  14   chr14_56758450     ZGre    T    G        0      0        2 
  14   chr14_56758450     ZHar    T    G        0      0        2 
  14   chr14_56758450   Sample    T    G        1      2        2 
  14   chr14_56763909     AAsi    G    C        0      0        2 
  14   chr14_56763909     AKia    G    C        0      0        2 
  14   chr14_56763909     AOna    G    C        0      0        2 
  14   chr14_56763909     ASom    G    C        0      0        2 
  14   chr14_56763909     HCab    G    C        1      2        2 
  14   chr14_56763909     HPrz    G    C        1      2        2 
  14   chr14_56763909     ZBoe    G    C        0      0        2 
  14   chr14_56763909     ZGre    G    C        0      0        2 
  14   chr14_56763909     ZHar    G    C        0      0        2 
  14   chr14_56763909   Sample    G    C        0      0        2 
  14   chr14_56766017     AAsi    T    G        0      0        2 
  14   chr14_56766017     AKia    T    G        0      0        2 
  14   chr14_56766017     AOna    T    G        0      0        2 
  14   chr14_56766017     ASom    T    G        0      0        2 
  14   chr14_56766017     HCab    T    G        0      0        2 
  14   chr14_56766017     HPrz    T    G        0      0        2 
  14   chr14_56766017     ZBoe    T    G      0.5      1        2 
  14   chr14_56766017     ZGre    T    G        1      2        2 
  14   chr14_56766017     ZHar    T    G        0      0        2 
  14   chr14_56766017   Sample    T    G        0      0        2 
  14   chr14_56784054     AAsi    C    G        0      0        2 
  14   chr14_56784054     AKia    C    G        1      2        2 
  14   chr14_56784054     AOna    C    G        1      2        2 
  14   chr14_56784054     ASom    C    G        0      0        2 
  14   chr14_56784054     HCab    C    G        0      0        2 
  14   chr14_56784054     HPrz    C    G        0      0        2 
  14   chr14_56784054     ZBoe    C    G        0      0        2 
  14   chr14_56784054     ZGre    C    G        0      0        2 
  14   chr14_56784054     ZHar    C    G        0      0        2 
  14   chr14_56784054   Sample    C    G        0      0        2 
  14   chr14_56836212     AAsi    G    C        0      0        2 
  14   chr14_56836212     AKia    G    C        0      0        2 
  14   chr14_56836212     AOna    G    C        0      0        2 
  14   chr14_56836212     ASom    G    C        0      0        2 
  14   chr14_56836212     HCab    G    C        0      0        2 
  14   chr14_56836212     HPrz    G    C        0      0        2 
  14   chr14_56836212     ZBoe    G    C        0      0        2 
  14   chr14_56836212     ZGre    G    C        0      0        2 
  14   chr14_56836212     ZHar    G    C        1      2        2 
  14   chr14_56836212   Sample    G    C        0      0        2 
  14   chr14_56874697     AAsi    C    A        0      0        2 
  14   chr14_56874697     AKia    C    A        0      0        2 
  14   chr14_56874697     AOna    C    A        0      0        2 
  14   chr14_56874697     ASom    C    A        0      0        2 
  14   chr14_56874697     HCab    C    A        0      0        2 
  14   chr14_56874697     HPrz    C    A        0      0        2 
  14   chr14_56874697     ZBoe    C    A        0      0        2 
  14   chr14_56874697     ZGre    C    A        0      0        2 
  14   chr14_56874697     ZHar    C    A        1      2        2 
  14   chr14_56874697   Sample    C    A        0      0        2 
  14   chr14_56881617     AAsi    A    C        0      0        2 
  14   chr14_56881617     AKia    A    C        0      0        2 
  14   chr14_56881617     AOna    A    C        0      0        2 
  14   chr14_56881617     ASom    A    C        0      0        2 
  14   chr14_56881617     HCab    A    C      0.5      1        2 
  14   chr14_56881617     HPrz    A    C        0      0        2 
  14   chr14_56881617     ZBoe    A    C        0      0        2 
  14   chr14_56881617     ZGre    A    C        0      0        2 
  14   chr14_56881617     ZHar    A    C        0      0        2 
  14   chr14_56881617   Sample    A    C        0      0        2 
  14   chr14_56894793     AAsi    G    C        0      0        2 
  14   chr14_56894793     AKia    G    C      0.5      1        2 
  14   chr14_56894793     AOna    G    C        0      0        2 
  14   chr14_56894793     ASom    G    C        0      0        2 
  14   chr14_56894793     HCab    G    C        0      0        2 
  14   chr14_56894793     HPrz    G    C        0      0        2 
  14   chr14_56894793     ZBoe    G    C        0      0        2 
  14   chr14_56894793     ZGre    G    C        0      0        2 
  14   chr14_56894793     ZHar    G    C        0      0        2 
  14   chr14_56894793   Sample    G    C        0      0        2 
  14   chr14_56902649     AAsi    T    G        0      0        2 
  14   chr14_56902649     AKia    T    G        0      0        2 
  14   chr14_56902649     AOna    T    G        0      0        2 
  14   chr14_56902649     ASom    T    G        0      0        2 
  14   chr14_56902649     HCab    T    G        0      0        2 
  14   chr14_56902649     HPrz    T    G        0      0        2 
  14   chr14_56902649     ZBoe    T    G      0.5      1        2 
  14   chr14_56902649     ZGre    T    G        0      0        2 
  14   chr14_56902649     ZHar    T    G        0      0        2 
  14   chr14_56902649   Sample    T    G        0      0        2 
  14   chr14_56913916     AAsi    G    T        0      0        2 
  14   chr14_56913916     AKia    G    T        0      0        2 
  14   chr14_56913916     AOna    G    T        0      0        2 
  14   chr14_56913916     ASom    G    T        0      0        2 
  14   chr14_56913916     HCab    G    T      0.5      1        2 
  14   chr14_56913916     HPrz    G    T        0      0        2 
  14   chr14_56913916     ZBoe    G    T        0      0        2 
  14   chr14_56913916     ZGre    G    T        0      0        2 
  14   chr14_56913916     ZHar    G    T        0      0        2 
  14   chr14_56913916   Sample    G    T        0      0        2 
  14   chr14_56923116     AAsi    G    C        0      0        2 
  14   chr14_56923116     AKia    G    C        0      0        2 
  14   chr14_56923116     AOna    G    C        0      0        2 
  14   chr14_56923116     ASom    G    C        0      0        2 
  14   chr14_56923116     HCab    G    C      0.5      1        2 
  14   chr14_56923116     HPrz    G    C        0      0        2 
  14   chr14_56923116     ZBoe    G    C        0      0        2 
  14   chr14_56923116     ZGre    G    C        0      0        2 
  14   chr14_56923116     ZHar    G    C        0      0        2 
  14   chr14_56923116   Sample    G    C        0      0        2 
  14   chr14_56932482     AAsi    A    C        0      0        2 
  14   chr14_56932482     AKia    A    C        0      0        2 
  14   chr14_56932482     AOna    A    C        0      0        2 
  14   chr14_56932482     ASom    A    C        0      0        2 
  14   chr14_56932482     HCab    A    C        1      2        2 
  14   chr14_56932482     HPrz    A    C        1      2        2 
  14   chr14_56932482     ZBoe    A    C        0      0        2 
  14   chr14_56932482     ZGre    A    C        0      0        2 
  14   chr14_56932482     ZHar    A    C        0      0        2 
  14   chr14_56932482   Sample    A    C        0      0        2 
  14   chr14_56950064     AAsi    A    C        0      0        2 
  14   chr14_56950064     AKia    A    C        0      0        2 
  14   chr14_56950064     AOna    A    C        0      0        2 
  14   chr14_56950064     ASom    A    C        0      0        2 
  14   chr14_56950064     HCab    A    C        0      0        2 
  14   chr14_56950064     HPrz    A    C        0      0        2 
  14   chr14_56950064     ZBoe    A    C      0.5      1        2 
  14   chr14_56950064     ZGre    A    C        0      0        2 
  14   chr14_56950064     ZHar    A    C        0      0        2 
  14   chr14_56950064   Sample    A    C        0      0        2 
  14   chr14_57014415     AAsi    C    A        0      0        2 
  14   chr14_57014415     AKia    C    A        0      0        2 
  14   chr14_57014415     AOna    C    A        0      0        2 
  14   chr14_57014415     ASom    C    A        0      0        2 
  14   chr14_57014415     HCab    C    A      0.5      1        2 
  14   chr14_57014415     HPrz    C    A        0      0        2 
  14   chr14_57014415     ZBoe    C    A        0      0        2 
  14   chr14_57014415     ZGre    C    A        0      0        2 
  14   chr14_57014415     ZHar    C    A        0      0        2 
  14   chr14_57014415   Sample    C    A        0      0        2 
  14   chr14_57022293     AAsi    C    G      0.5      1        2 
  14   chr14_57022293     AKia    C    G        0      0        2 
  14   chr14_57022293     AOna    C    G        0      0        2 
  14   chr14_57022293     ASom    C    G      0.5      1        2 
  14   chr14_57022293     HCab    C    G        0      0        2 
  14   chr14_57022293     HPrz    C    G        0      0        2 
  14   chr14_57022293     ZBoe    C    G        0      0        2 
  14   chr14_57022293     ZGre    C    G        0      0        2 
  14   chr14_57022293     ZHar    C    G        0      0        2 
  14   chr14_57022293   Sample    C    G        0      0        2 
  14   chr14_57051062     AAsi    G    T        0      0        2 
  14   chr14_57051062     AKia    G    T        0      0        2 
  14   chr14_57051062     AOna    G    T        0      0        2 
  14   chr14_57051062     ASom    G    T        0      0        2 
  14   chr14_57051062     HCab    G    T        0      0        2 
  14   chr14_57051062     HPrz    G    T        0      0        2 
  14   chr14_57051062     ZBoe    G    T      0.5      1        2 
  14   chr14_57051062     ZGre    G    T        0      0        2 
  14   chr14_57051062     ZHar    G    T        0      0        2 
  14   chr14_57051062   Sample    G    T        0      0        2 
  14   chr14_57052302     AAsi    A    C        0      0        2 
  14   chr14_57052302     AKia    A    C        0      0        2 
  14   chr14_57052302     AOna    A    C        0      0        2 
  14   chr14_57052302     ASom    A    C        0      0        2 
  14   chr14_57052302     HCab    A    C        1      2        2 
  14   chr14_57052302     HPrz    A    C        1      2        2 
  14   chr14_57052302     ZBoe    A    C        0      0        2 
  14   chr14_57052302     ZGre    A    C        0      0        2 
  14   chr14_57052302     ZHar    A    C        0      0        2 
  14   chr14_57052302   Sample    A    C        0      0        2 
  14   chr14_57059340     AAsi    C    A        1      2        2 
  14   chr14_57059340     AKia    C    A        0      0        2 
  14   chr14_57059340     AOna    C    A        0      0        2 
  14   chr14_57059340     ASom    C    A        1      2        2 
  14   chr14_57059340     HCab    C    A        0      0        2 
  14   chr14_57059340     HPrz    C    A        0      0        2 
  14   chr14_57059340     ZBoe    C    A        0      0        2 
  14   chr14_57059340     ZGre    C    A        0      0        2 
  14   chr14_57059340     ZHar    C    A        0      0        2 
  14   chr14_57059340   Sample    C    A        1      2        2 
  14   chr14_57070322     AAsi    A    C        0      0        2 
  14   chr14_57070322     AKia    A    C        0      0        2 
  14   chr14_57070322     AOna    A    C        0      0        2 
  14   chr14_57070322     ASom    A    C        0      0        2 
  14   chr14_57070322     HCab    A    C      0.5      1        2 
  14   chr14_57070322     HPrz    A    C        1      2        2 
  14   chr14_57070322     ZBoe    A    C        0      0        2 
  14   chr14_57070322     ZGre    A    C        0      0        2 
  14   chr14_57070322     ZHar    A    C        0      0        2 
  14   chr14_57070322   Sample    A    C        0      0        2 
  14   chr14_57093131     AAsi    C    G        0      0        2 
  14   chr14_57093131     AKia    C    G        0      0        2 
  14   chr14_57093131     AOna    C    G        0      0        2 
  14   chr14_57093131     ASom    C    G        0      0        2 
  14   chr14_57093131     HCab    C    G        0      0        2 
  14   chr14_57093131     HPrz    C    G        0      0        2 
  14   chr14_57093131     ZBoe    C    G        0      0        2 
  14   chr14_57093131     ZGre    C    G        0      0        2 
  14   chr14_57093131     ZHar    C    G      0.5      1        2 
  14   chr14_57093131   Sample    C    G        0      0        2 
  14   chr14_57113261     AAsi    G    C      0.5      1        2 
  14   chr14_57113261     AKia    G    C        0      0        2 
  14   chr14_57113261     AOna    G    C        0      0        2 
  14   chr14_57113261     ASom    G    C        0      0        2 
  14   chr14_57113261     HCab    G    C        0      0        2 
  14   chr14_57113261     HPrz    G    C        0      0        2 
  14   chr14_57113261     ZBoe    G    C        0      0        2 
  14   chr14_57113261     ZGre    G    C        0      0        2 
  14   chr14_57113261     ZHar    G    C        0      0        2 
  14   chr14_57113261   Sample    G    C        0      0        2 
  14   chr14_57119332     AAsi    C    A        0      0        2 
  14   chr14_57119332     AKia    C    A        0      0        2 
  14   chr14_57119332     AOna    C    A        0      0        2 
  14   chr14_57119332     ASom    C    A        0      0        2 
  14   chr14_57119332     HCab    C    A        1      2        2 
  14   chr14_57119332     HPrz    C    A        1      2        2 
  14   chr14_57119332     ZBoe    C    A        0      0        2 
  14   chr14_57119332     ZGre    C    A        0      0        2 
  14   chr14_57119332     ZHar    C    A        0      0        2 
  14   chr14_57119332   Sample    C    A        0      0        2 
  14   chr14_57142877     AAsi    A    C        0      0        2 
  14   chr14_57142877     AKia    A    C        0      0        2 
  14   chr14_57142877     AOna    A    C        0      0        2 
  14   chr14_57142877     ASom    A    C        0      0        2 
  14   chr14_57142877     HCab    A    C        0      0        2 
  14   chr14_57142877     HPrz    A    C        0      0        2 
  14   chr14_57142877     ZBoe    A    C      0.5      1        2 
  14   chr14_57142877     ZGre    A    C        0      0        2 
  14   chr14_57142877     ZHar    A    C        0      0        2 
  14   chr14_57142877   Sample    A    C        0      0        2 
  14   chr14_57147854     AAsi    T    A        0      0        2 
  14   chr14_57147854     AKia    T    A        0      0        2 
  14   chr14_57147854     AOna    T    A        0      0        2 
  14   chr14_57147854     ASom    T    A        0      0        2 
  14   chr14_57147854     HCab    T    A        1      2        2 
  14   chr14_57147854     HPrz    T    A        1      2        2 
  14   chr14_57147854     ZBoe    T    A        0      0        2 
  14   chr14_57147854     ZGre    T    A        0      0        2 
  14   chr14_57147854     ZHar    T    A        0      0        2 
  14   chr14_57147854   Sample    T    A        0      0        2 
  14   chr14_57155812     AAsi    A    C        0      0        2 
  14   chr14_57155812     AKia    A    C        0      0        2 
  14   chr14_57155812     AOna    A    C        0      0        2 
  14   chr14_57155812     ASom    A    C        0      0        2 
  14   chr14_57155812     HCab    A    C        1      2        2 
  14   chr14_57155812     HPrz    A    C        1      2        2 
  14   chr14_57155812     ZBoe    A    C        0      0        2 
  14   chr14_57155812     ZGre    A    C        0      0        2 
  14   chr14_57155812     ZHar    A    C        0      0        2 
  14   chr14_57155812   Sample    A    C        0      0        2 
  14   chr14_57167429     AAsi    G    T        0      0        2 
  14   chr14_57167429     AKia    G    T        0      0        2 
  14   chr14_57167429     AOna    G    T        0      0        2 
  14   chr14_57167429     ASom    G    T        0      0        2 
  14   chr14_57167429     HCab    G    T        1      2        2 
  14   chr14_57167429     HPrz    G    T        1      2        2 
  14   chr14_57167429     ZBoe    G    T        0      0        2 
  14   chr14_57167429     ZGre    G    T        0      0        2 
  14   chr14_57167429     ZHar    G    T        0      0        2 
  14   chr14_57167429   Sample    G    T        0      0        2 
  14   chr14_57174999     AAsi    A    C        0      0        2 
  14   chr14_57174999     AKia    A    C        0      0        2 
  14   chr14_57174999     AOna    A    C        0      0        2 
  14   chr14_57174999     ASom    A    C        0      0        2 
  14   chr14_57174999     HCab    A    C        1      2        2 
  14   chr14_57174999     HPrz    A    C        1      2        2 
  14   chr14_57174999     ZBoe    A    C        0      0        2 
  14   chr14_57174999     ZGre    A    C        0      0        2 
  14   chr14_57174999     ZHar    A    C        0      0        2 
  14   chr14_57174999   Sample    A    C        0      0        2 
  14   chr14_57181009     AAsi    A    C        0      0        2 
  14   chr14_57181009     AKia    A    C        0      0        2 
  14   chr14_57181009     AOna    A    C        0      0        2 
  14   chr14_57181009     ASom    A    C      0.5      1        2 
  14   chr14_57181009     HCab    A    C        0      0        2 
  14   chr14_57181009     HPrz    A    C        0      0        2 
  14   chr14_57181009     ZBoe    A    C        0      0        2 
  14   chr14_57181009     ZGre    A    C        0      0        2 
  14   chr14_57181009     ZHar    A    C        0      0        2 
  14   chr14_57181009   Sample    A    C        0      0        2 
  14   chr14_57200446     AAsi    A    T        0      0        2 
  14   chr14_57200446     AKia    A    T        0      0        2 
  14   chr14_57200446     AOna    A    T        1      2        2 
  14   chr14_57200446     ASom    A    T        0      0        2 
  14   chr14_57200446     HCab    A    T        0      0        2 
  14   chr14_57200446     HPrz    A    T        0      0        2 
  14   chr14_57200446     ZBoe    A    T        0      0        2 
  14   chr14_57200446     ZGre    A    T        0      0        2 
  14   chr14_57200446     ZHar    A    T        0      0        2 
  14   chr14_57200446   Sample    A    T        0      0        2 
  14   chr14_57206760     AAsi    G    C        0      0        2 
  14   chr14_57206760     AKia    G    C        0      0        2 
  14   chr14_57206760     AOna    G    C        0      0        2 
  14   chr14_57206760     ASom    G    C        0      0        2 
  14   chr14_57206760     HCab    G    C        0      0        2 
  14   chr14_57206760     HPrz    G    C      0.5      1        2 
  14   chr14_57206760     ZBoe    G    C        0      0        2 
  14   chr14_57206760     ZGre    G    C        0      0        2 
  14   chr14_57206760     ZHar    G    C        0      0        2 
  14   chr14_57206760   Sample    G    C        0      0        2 
  14   chr14_57216493     AAsi    T    G        0      0        2 
  14   chr14_57216493     AKia    T    G        0      0        2 
  14   chr14_57216493     AOna    T    G        1      2        2 
  14   chr14_57216493     ASom    T    G        0      0        2 
  14   chr14_57216493     HCab    T    G        0      0        2 
  14   chr14_57216493     HPrz    T    G        0      0        2 
  14   chr14_57216493     ZBoe    T    G        0      0        2 
  14   chr14_57216493     ZGre    T    G        0      0        2 
  14   chr14_57216493     ZHar    T    G        0      0        2 
  14   chr14_57216493   Sample    T    G        0      0        2 
  14   chr14_57222690     AAsi    T    A        0      0        2 
  14   chr14_57222690     AKia    T    A        0      0        2 
  14   chr14_57222690     AOna    T    A        0      0        2 
  14   chr14_57222690     ASom    T    A        0      0        2 
  14   chr14_57222690     HCab    T    A        1      2        2 
  14   chr14_57222690     HPrz    T    A        1      2        2 
  14   chr14_57222690     ZBoe    T    A        0      0        2 
  14   chr14_57222690     ZGre    T    A        0      0        2 
  14   chr14_57222690     ZHar    T    A        0      0        2 
  14   chr14_57222690   Sample    T    A        0      0        2 
  14   chr14_57263947     AAsi    T    A        0      0        2 
  14   chr14_57263947     AKia    T    A        0      0        2 
  14   chr14_57263947     AOna    T    A        0      0        2 
  14   chr14_57263947     ASom    T    A        0      0        2 
  14   chr14_57263947     HCab    T    A      0.5      1        2 
  14   chr14_57263947     HPrz    T    A        0      0        2 
  14   chr14_57263947     ZBoe    T    A        0      0        2 
  14   chr14_57263947     ZGre    T    A        0      0        2 
  14   chr14_57263947     ZHar    T    A        0      0        2 
  14   chr14_57263947   Sample    T    A        0      0        2 
  14   chr14_57265223     AAsi    C    A        0      0        2 
  14   chr14_57265223     AKia    C    A        0      0        2 
  14   chr14_57265223     AOna    C    A        0      0        2 
  14   chr14_57265223     ASom    C    A        0      0        2 
  14   chr14_57265223     HCab    C    A        1      2        2 
  14   chr14_57265223     HPrz    C    A        1      2        2 
  14   chr14_57265223     ZBoe    C    A        0      0        2 
  14   chr14_57265223     ZGre    C    A        0      0        2 
  14   chr14_57265223     ZHar    C    A        0      0        2 
  14   chr14_57265223   Sample    C    A        0      0        2 
  14   chr14_57266777     AAsi    C    G        0      0        2 
  14   chr14_57266777     AKia    C    G        0      0        2 
  14   chr14_57266777     AOna    C    G        0      0        2 
  14   chr14_57266777     ASom    C    G        0      0        2 
  14   chr14_57266777     HCab    C    G        0      0        2 
  14   chr14_57266777     HPrz    C    G        0      0        2 
  14   chr14_57266777     ZBoe    C    G        0      0        2 
  14   chr14_57266777     ZGre    C    G        0      0        2 
  14   chr14_57266777     ZHar    C    G        1      2        2 
  14   chr14_57266777   Sample    C    G        0      0        2 
  14   chr14_57270199     AAsi    C    G        0      0        2 
  14   chr14_57270199     AKia    C    G        0      0        2 
  14   chr14_57270199     AOna    C    G        0      0        2 
  14   chr14_57270199     ASom    C    G        0      0        2 
  14   chr14_57270199     HCab    C    G        1      2        2 
  14   chr14_57270199     HPrz    C    G        1      2        2 
  14   chr14_57270199     ZBoe    C    G        0      0        2 
  14   chr14_57270199     ZGre    C    G        0      0        2 
  14   chr14_57270199     ZHar    C    G        0      0        2 
  14   chr14_57270199   Sample    C    G        0      0        2 
  14   chr14_57279589     AAsi    G    T      0.5      1        2 
  14   chr14_57279589     AKia    G    T        0      0        2 
  14   chr14_57279589     AOna    G    T        0      0        2 
  14   chr14_57279589     ASom    G    T        1      2        2 
  14   chr14_57279589     HCab    G    T        0      0        2 
  14   chr14_57279589     HPrz    G    T        0      0        2 
  14   chr14_57279589     ZBoe    G    T        0      0        2 
  14   chr14_57279589     ZGre    G    T        0      0        2 
  14   chr14_57279589     ZHar    G    T        0      0        2 
  14   chr14_57279589   Sample    G    T        0      0        2 
  14   chr14_57285740     AAsi    T    A        0      0        2 
  14   chr14_57285740     AKia    T    A        0      0        2 
  14   chr14_57285740     AOna    T    A        0      0        2 
  14   chr14_57285740     ASom    T    A        0      0        2 
  14   chr14_57285740     HCab    T    A        0      0        2 
  14   chr14_57285740     HPrz    T    A        0      0        2 
  14   chr14_57285740     ZBoe    T    A        1      2        2 
  14   chr14_57285740     ZGre    T    A        0      0        2 
  14   chr14_57285740     ZHar    T    A        0      0        2 
  14   chr14_57285740   Sample    T    A        0      0        2 
  14   chr14_57290384     AAsi    T    A        0      0        2 
  14   chr14_57290384     AKia    T    A        1      2        2 
  14   chr14_57290384     AOna    T    A        0      0        2 
  14   chr14_57290384     ASom    T    A        0      0        2 
  14   chr14_57290384     HCab    T    A        1      2        2 
  14   chr14_57290384     HPrz    T    A        1      2        2 
  14   chr14_57290384     ZBoe    T    A        0      0        2 
  14   chr14_57290384     ZGre    T    A        0      0        2 
  14   chr14_57290384     ZHar    T    A        0      0        2 
  14   chr14_57290384   Sample    T    A        0      0        2 
  14   chr14_57297407     AAsi    G    C      0.5      1        2 
  14   chr14_57297407     AKia    G    C        0      0        2 
  14   chr14_57297407     AOna    G    C        0      0        2 
  14   chr14_57297407     ASom    G    C        0      0        2 
  14   chr14_57297407     HCab    G    C        0      0        2 
  14   chr14_57297407     HPrz    G    C        0      0        2 
  14   chr14_57297407     ZBoe    G    C        0      0        2 
  14   chr14_57297407     ZGre    G    C        0      0        2 
  14   chr14_57297407     ZHar    G    C        0      0        2 
  14   chr14_57297407   Sample    G    C        0      0        2 
  14   chr14_57315802     AAsi    G    C        0      0        2 
  14   chr14_57315802     AKia    G    C        0      0        2 
  14   chr14_57315802     AOna    G    C        0      0        2 
  14   chr14_57315802     ASom    G    C        0      0        2 
  14   chr14_57315802     HCab    G    C        0      0        2 
  14   chr14_57315802     HPrz    G    C        0      0        2 
  14   chr14_57315802     ZBoe    G    C      0.5      1        2 
  14   chr14_57315802     ZGre    G    C        0      0        2 
  14   chr14_57315802     ZHar    G    C        0      0        2 
  14   chr14_57315802   Sample    G    C        0      0        2 
  14   chr14_57321686     AAsi    T    A        0      0        2 
  14   chr14_57321686     AKia    T    A        0      0        2 
  14   chr14_57321686     AOna    T    A        0      0        2 
  14   chr14_57321686     ASom    T    A        0      0        2 
  14   chr14_57321686     HCab    T    A        0      0        2 
  14   chr14_57321686     HPrz    T    A        0      0        2 
  14   chr14_57321686     ZBoe    T    A        0      0        2 
  14   chr14_57321686     ZGre    T    A        1      2        2 
  14   chr14_57321686     ZHar    T    A        0      0        2 
  14   chr14_57321686   Sample    T    A        0      0        2 
  14   chr14_57327618     AAsi    T    A        0      0        2 
  14   chr14_57327618     AKia    T    A        0      0        2 
  14   chr14_57327618     AOna    T    A        0      0        2 
  14   chr14_57327618     ASom    T    A        0      0        2 
  14   chr14_57327618     HCab    T    A        1      2        2 
  14   chr14_57327618     HPrz    T    A        1      2        2 
  14   chr14_57327618     ZBoe    T    A        0      0        2 
  14   chr14_57327618     ZGre    T    A        0      0        2 
  14   chr14_57327618     ZHar    T    A        0      0        2 
  14   chr14_57327618   Sample    T    A        0      0        2 
  14   chr14_57383930     AAsi    C    G        0      0        2 
  14   chr14_57383930     AKia    C    G        0      0        2 
  14   chr14_57383930     AOna    C    G        0      0        2 
  14   chr14_57383930     ASom    C    G        0      0        2 
  14   chr14_57383930     HCab    C    G        1      2        2 
  14   chr14_57383930     HPrz    C    G        1      2        2 
  14   chr14_57383930     ZBoe    C    G        0      0        2 
  14   chr14_57383930     ZGre    C    G        0      0        2 
  14   chr14_57383930     ZHar    C    G        0      0        2 
  14   chr14_57383930   Sample    C    G        0      0        2 
  14   chr14_57390180     AAsi    T    A        0      0        2 
  14   chr14_57390180     AKia    T    A        0      0        2 
  14   chr14_57390180     AOna    T    A        0      0        2 
  14   chr14_57390180     ASom    T    A        0      0        2 
  14   chr14_57390180     HCab    T    A        0      0        2 
  14   chr14_57390180     HPrz    T    A        0      0        2 
  14   chr14_57390180     ZBoe    T    A        0      0        2 
  14   chr14_57390180     ZGre    T    A        1      2        2 
  14   chr14_57390180     ZHar    T    A        0      0        2 
  14   chr14_57390180   Sample    T    A        0      0        2 
  14   chr14_57442197     AAsi    G    C        0      0        2 
  14   chr14_57442197     AKia    G    C        0      0        2 
  14   chr14_57442197     AOna    G    C        0      0        2 
  14   chr14_57442197     ASom    G    C        0      0        2 
  14   chr14_57442197     HCab    G    C        1      2        2 
  14   chr14_57442197     HPrz    G    C        1      2        2 
  14   chr14_57442197     ZBoe    G    C        0      0        2 
  14   chr14_57442197     ZGre    G    C        0      0        2 
  14   chr14_57442197     ZHar    G    C        0      0        2 
  14   chr14_57442197   Sample    G    C        0      0        2 
  14   chr14_57443795     AAsi    T    A        0      0        2 
  14   chr14_57443795     AKia    T    A        0      0        2 
  14   chr14_57443795     AOna    T    A        0      0        2 
  14   chr14_57443795     ASom    T    A        0      0        2 
  14   chr14_57443795     HCab    T    A        0      0        2 
  14   chr14_57443795     HPrz    T    A        0      0        2 
  14   chr14_57443795     ZBoe    T    A        0      0        2 
  14   chr14_57443795     ZGre    T    A        0      0        2 
  14   chr14_57443795     ZHar    T    A      0.5      1        2 
  14   chr14_57443795   Sample    T    A        0      0        2 
  14   chr14_57452388     AAsi    C    G        0      0        2 
  14   chr14_57452388     AKia    C    G        1      2        2 
  14   chr14_57452388     AOna    C    G        0      0        2 
  14   chr14_57452388     ASom    C    G        0      0        2 
  14   chr14_57452388     HCab    C    G        0      0        2 
  14   chr14_57452388     HPrz    C    G        0      0        2 
  14   chr14_57452388     ZBoe    C    G        0      0        2 
  14   chr14_57452388     ZGre    C    G        0      0        2 
  14   chr14_57452388     ZHar    C    G        0      0        2 
  14   chr14_57452388   Sample    C    G        0      0        2 
  14   chr14_57459735     AAsi    G    T        0      0        2 
  14   chr14_57459735     AKia    G    T        1      2        2 
  14   chr14_57459735     AOna    G    T        0      0        2 
  14   chr14_57459735     ASom    G    T        0      0        2 
  14   chr14_57459735     HCab    G    T        0      0        2 
  14   chr14_57459735     HPrz    G    T        0      0        2 
  14   chr14_57459735     ZBoe    G    T        0      0        2 
  14   chr14_57459735     ZGre    G    T        0      0        2 
  14   chr14_57459735     ZHar    G    T        0      0        2 
  14   chr14_57459735   Sample    G    T        0      0        2 
  14   chr14_57481117     AAsi    G    T        1      2        2 
  14   chr14_57481117     AKia    G    T        0      0        2 
  14   chr14_57481117     AOna    G    T        0      0        2 
  14   chr14_57481117     ASom    G    T        0      0        2 
  14   chr14_57481117     HCab    G    T        0      0        2 
  14   chr14_57481117     HPrz    G    T        0      0        2 
  14   chr14_57481117     ZBoe    G    T        0      0        2 
  14   chr14_57481117     ZGre    G    T        0      0        2 
  14   chr14_57481117     ZHar    G    T        0      0        2 
  14   chr14_57481117   Sample    G    T        1      2        2 
  14   chr14_57482538     AAsi    T    A        0      0        2 
  14   chr14_57482538     AKia    T    A        0      0        2 
  14   chr14_57482538     AOna    T    A        0      0        2 
  14   chr14_57482538     ASom    T    A        0      0        2 
  14   chr14_57482538     HCab    T    A        1      2        2 
  14   chr14_57482538     HPrz    T    A        1      2        2 
  14   chr14_57482538     ZBoe    T    A        0      0        2 
  14   chr14_57482538     ZGre    T    A        0      0        2 
  14   chr14_57482538     ZHar    T    A        0      0        2 
  14   chr14_57482538   Sample    T    A        0      0        2 
  14   chr14_57484983     AAsi    T    G      0.5      1        2 
  14   chr14_57484983     AKia    T    G        0      0        2 
  14   chr14_57484983     AOna    T    G        0      0        2 
  14   chr14_57484983     ASom    T    G        0      0        2 
  14   chr14_57484983     HCab    T    G        0      0        2 
  14   chr14_57484983     HPrz    T    G        0      0        2 
  14   chr14_57484983     ZBoe    T    G        0      0        2 
  14   chr14_57484983     ZGre    T    G        0      0        2 
  14   chr14_57484983     ZHar    T    G        0      0        2 
  14   chr14_57484983   Sample    T    G        0      0        2 
  14   chr14_57495554     AAsi    C    G        0      0        2 
  14   chr14_57495554     AKia    C    G        0      0        2 
  14   chr14_57495554     AOna    C    G        0      0        2 
  14   chr14_57495554     ASom    C    G        0      0        2 
  14   chr14_57495554     HCab    C    G        0      0        2 
  14   chr14_57495554     HPrz    C    G        0      0        2 
  14   chr14_57495554     ZBoe    C    G        0      0        2 
  14   chr14_57495554     ZGre    C    G        0      0        2 
  14   chr14_57495554     ZHar    C    G      0.5      1        2 
  14   chr14_57495554   Sample    C    G        0      0        2 
  14   chr14_57499780     AAsi    G    C        0      0        2 
  14   chr14_57499780     AKia    G    C        0      0        2 
  14   chr14_57499780     AOna    G    C        0      0        2 
  14   chr14_57499780     ASom    G    C        0      0        2 
  14   chr14_57499780     HCab    G    C        1      2        2 
  14   chr14_57499780     HPrz    G    C        1      2        2 
  14   chr14_57499780     ZBoe    G    C        0      0        2 
  14   chr14_57499780     ZGre    G    C        0      0        2 
  14   chr14_57499780     ZHar    G    C        0      0        2 
  14   chr14_57499780   Sample    G    C        0      0        2 
  14   chr14_57506175     AAsi    G    T        0      0        2 
  14   chr14_57506175     AKia    G    T        0      0        2 
  14   chr14_57506175     AOna    G    T        0      0        2 
  14   chr14_57506175     ASom    G    T        0      0        2 
  14   chr14_57506175     HCab    G    T        0      0        2 
  14   chr14_57506175     HPrz    G    T        0      0        2 
  14   chr14_57506175     ZBoe    G    T        1      2        2 
  14   chr14_57506175     ZGre    G    T        1      2        2 
  14   chr14_57506175     ZHar    G    T        1      2        2 
  14   chr14_57506175   Sample    G    T        0      0        2 
  14   chr14_57511864     AAsi    T    A        0      0        2 
  14   chr14_57511864     AKia    T    A        0      0        2 
  14   chr14_57511864     AOna    T    A        0      0        2 
  14   chr14_57511864     ASom    T    A        0      0        2 
  14   chr14_57511864     HCab    T    A      0.5      1        2 
  14   chr14_57511864     HPrz    T    A        0      0        2 
  14   chr14_57511864     ZBoe    T    A        0      0        2 
  14   chr14_57511864     ZGre    T    A        0      0        2 
  14   chr14_57511864     ZHar    T    A        0      0        2 
  14   chr14_57511864   Sample    T    A        0      0        2 
  14   chr14_57533528     AAsi    C    A        0      0        2 
  14   chr14_57533528     AKia    C    A        0      0        2 
  14   chr14_57533528     AOna    C    A        0      0        2 
  14   chr14_57533528     ASom    C    A        0      0        2 
  14   chr14_57533528     HCab    C    A        0      0        2 
  14   chr14_57533528     HPrz    C    A        0      0        2 
  14   chr14_57533528     ZBoe    C    A      0.5      1        2 
  14   chr14_57533528     ZGre    C    A        0      0        2 
  14   chr14_57533528     ZHar    C    A        0      0        2 
  14   chr14_57533528   Sample    C    A        0      0        2 
  14   chr14_57540876     AAsi    C    A        0      0        2 
  14   chr14_57540876     AKia    C    A      0.5      1        2 
  14   chr14_57540876     AOna    C    A        1      2        2 
  14   chr14_57540876     ASom    C    A        0      0        2 
  14   chr14_57540876     HCab    C    A        0      0        2 
  14   chr14_57540876     HPrz    C    A        0      0        2 
  14   chr14_57540876     ZBoe    C    A        0      0        2 
  14   chr14_57540876     ZGre    C    A        0      0        2 
  14   chr14_57540876     ZHar    C    A        0      0        2 
  14   chr14_57540876   Sample    C    A        0      0        2 
  14   chr14_57578019     AAsi    G    C        0      0        2 
  14   chr14_57578019     AKia    G    C        0      0        2 
  14   chr14_57578019     AOna    G    C        0      0        2 
  14   chr14_57578019     ASom    G    C        0      0        2 
  14   chr14_57578019     HCab    G    C        1      2        2 
  14   chr14_57578019     HPrz    G    C        1      2        2 
  14   chr14_57578019     ZBoe    G    C        0      0        2 
  14   chr14_57578019     ZGre    G    C        0      0        2 
  14   chr14_57578019     ZHar    G    C        0      0        2 
  14   chr14_57578019   Sample    G    C        0      0        2 
  14   chr14_57596693     AAsi    G    C        0      0        2 
  14   chr14_57596693     AKia    G    C        0      0        2 
  14   chr14_57596693     AOna    G    C        1      2        2 
  14   chr14_57596693     ASom    G    C        0      0        2 
  14   chr14_57596693     HCab    G    C        0      0        2 
  14   chr14_57596693     HPrz    G    C        0      0        2 
  14   chr14_57596693     ZBoe    G    C        0      0        2 
  14   chr14_57596693     ZGre    G    C        0      0        2 
  14   chr14_57596693     ZHar    G    C        0      0        2 
  14   chr14_57596693   Sample    G    C        0      0        2 
  14   chr14_57608261     AAsi    T    A        0      0        2 
  14   chr14_57608261     AKia    T    A        0      0        2 
  14   chr14_57608261     AOna    T    A        0      0        2 
  14   chr14_57608261     ASom    T    A        0      0        2 
  14   chr14_57608261     HCab    T    A        1      2        2 
  14   chr14_57608261     HPrz    T    A        1      2        2 
  14   chr14_57608261     ZBoe    T    A        0      0        2 
  14   chr14_57608261     ZGre    T    A        0      0        2 
  14   chr14_57608261     ZHar    T    A        0      0        2 
  14   chr14_57608261   Sample    T    A        0      0        2 
  14   chr14_57621063     AAsi    G    T        0      0        2 
  14   chr14_57621063     AKia    G    T        0      0        2 
  14   chr14_57621063     AOna    G    T        0      0        2 
  14   chr14_57621063     ASom    G    T        0      0        2 
  14   chr14_57621063     HCab    G    T        1      2        2 
  14   chr14_57621063     HPrz    G    T        1      2        2 
  14   chr14_57621063     ZBoe    G    T        0      0        2 
  14   chr14_57621063     ZGre    G    T        0      0        2 
  14   chr14_57621063     ZHar    G    T        0      0        2 
  14   chr14_57621063   Sample    G    T        0      0        2 
  14   chr14_57649844     AAsi    T    G        0      0        2 
  14   chr14_57649844     AKia    T    G        0      0        2 
  14   chr14_57649844     AOna    T    G        0      0        2 
  14   chr14_57649844     ASom    T    G        0      0        2 
  14   chr14_57649844     HCab    T    G        1      2        2 
  14   chr14_57649844     HPrz    T    G        1      2        2 
  14   chr14_57649844     ZBoe    T    G        0      0        2 
  14   chr14_57649844     ZGre    T    G        0      0        2 
  14   chr14_57649844     ZHar    T    G        0      0        2 
  14   chr14_57649844   Sample    T    G        0      0        2 
  14   chr14_57678099     AAsi    C    A        0      0        2 
  14   chr14_57678099     AKia    C    A        0      0        2 
  14   chr14_57678099     AOna    C    A        0      0        2 
  14   chr14_57678099     ASom    C    A        0      0        2 
  14   chr14_57678099     HCab    C    A        0      0        2 
  14   chr14_57678099     HPrz    C    A        0      0        2 
  14   chr14_57678099     ZBoe    C    A        0      0        2 
  14   chr14_57678099     ZGre    C    A        1      2        2 
  14   chr14_57678099     ZHar    C    A        0      0        2 
  14   chr14_57678099   Sample    C    A        0      0        2 
  14   chr14_57685228     AAsi    G    T        0      0        2 
  14   chr14_57685228     AKia    G    T        0      0        2 
  14   chr14_57685228     AOna    G    T        0      0        2 
  14   chr14_57685228     ASom    G    T        0      0        2 
  14   chr14_57685228     HCab    G    T        1      2        2 
  14   chr14_57685228     HPrz    G    T        1      2        2 
  14   chr14_57685228     ZBoe    G    T        0      0        2 
  14   chr14_57685228     ZGre    G    T        0      0        2 
  14   chr14_57685228     ZHar    G    T        0      0        2 
  14   chr14_57685228   Sample    G    T        0      0        2 
  14   chr14_57685755     AAsi    C    G        0      0        2 
  14   chr14_57685755     AKia    C    G        0      0        2 
  14   chr14_57685755     AOna    C    G        0      0        2 
  14   chr14_57685755     ASom    C    G        0      0        2 
  14   chr14_57685755     HCab    C    G      0.5      1        2 
  14   chr14_57685755     HPrz    C    G        0      0        2 
  14   chr14_57685755     ZBoe    C    G        0      0        2 
  14   chr14_57685755     ZGre    C    G        0      0        2 
  14   chr14_57685755     ZHar    C    G        0      0        2 
  14   chr14_57685755   Sample    C    G        0      0        2 
  14   chr14_57685871     AAsi    A    C        0      0        2 
  14   chr14_57685871     AKia    A    C        0      0        2 
  14   chr14_57685871     AOna    A    C        0      0        2 
  14   chr14_57685871     ASom    A    C        0      0        2 
  14   chr14_57685871     HCab    A    C        0      0        2 
  14   chr14_57685871     HPrz    A    C        0      0        2 
  14   chr14_57685871     ZBoe    A    C        0      0        2 
  14   chr14_57685871     ZGre    A    C        0      0        2 
  14   chr14_57685871     ZHar    A    C        1      2        2 
  14   chr14_57685871   Sample    A    C        0      0        2 
  14   chr14_57735060     AAsi    T    G        0      0        2 
  14   chr14_57735060     AKia    T    G        0      0        2 
  14   chr14_57735060     AOna    T    G        0      0        2 
  14   chr14_57735060     ASom    T    G        0      0        2 
  14   chr14_57735060     HCab    T    G        0      0        2 
  14   chr14_57735060     HPrz    T    G      0.5      1        2 
  14   chr14_57735060     ZBoe    T    G        0      0        2 
  14   chr14_57735060     ZGre    T    G        0      0        2 
  14   chr14_57735060     ZHar    T    G        0      0        2 
  14   chr14_57735060   Sample    T    G        0      0        2 
  14   chr14_57748519     AAsi    C    A        0      0        2 
  14   chr14_57748519     AKia    C    A        0      0        2 
  14   chr14_57748519     AOna    C    A        0      0        2 
  14   chr14_57748519     ASom    C    A        0      0        2 
  14   chr14_57748519     HCab    C    A        0      0        2 
  14   chr14_57748519     HPrz    C    A        0      0        2 
  14   chr14_57748519     ZBoe    C    A        0      0        2 
  14   chr14_57748519     ZGre    C    A      0.5      1        2 
  14   chr14_57748519     ZHar    C    A        0      0        2 
  14   chr14_57748519   Sample    C    A        0      0        2 
  14   chr14_57757470     AAsi    T    G        0      0        2 
  14   chr14_57757470     AKia    T    G        0      0        2 
  14   chr14_57757470     AOna    T    G        0      0        2 
  14   chr14_57757470     ASom    T    G        0      0        2 
  14   chr14_57757470     HCab    T    G        1      2        2 
  14   chr14_57757470     HPrz    T    G        1      2        2 
  14   chr14_57757470     ZBoe    T    G        0      0        2 
  14   chr14_57757470     ZGre    T    G        0      0        2 
  14   chr14_57757470     ZHar    T    G        0      0        2 
  14   chr14_57757470   Sample    T    G        0      0        2 
  14   chr14_57765941     AAsi    T    G        0      0        2 
  14   chr14_57765941     AKia    T    G        0      0        2 
  14   chr14_57765941     AOna    T    G        0      0        2 
  14   chr14_57765941     ASom    T    G        0      0        2 
  14   chr14_57765941     HCab    T    G        0      0        2 
  14   chr14_57765941     HPrz    T    G        1      2        2 
  14   chr14_57765941     ZBoe    T    G        0      0        2 
  14   chr14_57765941     ZGre    T    G        0      0        2 
  14   chr14_57765941     ZHar    T    G        0      0        2 
  14   chr14_57765941   Sample    T    G        0      0        2 
  14   chr14_57774605     AAsi    T    A        0      0        2 
  14   chr14_57774605     AKia    T    A        0      0        2 
  14   chr14_57774605     AOna    T    A        0      0        2 
  14   chr14_57774605     ASom    T    A        0      0        2 
  14   chr14_57774605     HCab    T    A        0      0        2 
  14   chr14_57774605     HPrz    T    A        0      0        2 
  14   chr14_57774605     ZBoe    T    A      0.5      1        2 
  14   chr14_57774605     ZGre    T    A        0      0        2 
  14   chr14_57774605     ZHar    T    A        0      0        2 
  14   chr14_57774605   Sample    T    A        0      0        2 
  14   chr14_57797664     AAsi    A    T        0      0        2 
  14   chr14_57797664     AKia    A    T        0      0        2 
  14   chr14_57797664     AOna    A    T        0      0        2 
  14   chr14_57797664     ASom    A    T        0      0        2 
  14   chr14_57797664     HCab    A    T        0      0        2 
  14   chr14_57797664     HPrz    A    T        0      0        2 
  14   chr14_57797664     ZBoe    A    T        1      2        2 
  14   chr14_57797664     ZGre    A    T        0      0        2 
  14   chr14_57797664     ZHar    A    T        0      0        2 
  14   chr14_57797664   Sample    A    T        0      0        2 
  14   chr14_57801623     AAsi    T    G        0      0        2 
  14   chr14_57801623     AKia    T    G        0      0        2 
  14   chr14_57801623     AOna    T    G        0      0        2 
  14   chr14_57801623     ASom    T    G        0      0        2 
  14   chr14_57801623     HCab    T    G        0      0        2 
  14   chr14_57801623     HPrz    T    G        0      0        2 
  14   chr14_57801623     ZBoe    T    G        1      2        2 
  14   chr14_57801623     ZGre    T    G        0      0        2 
  14   chr14_57801623     ZHar    T    G        0      0        2 
  14   chr14_57801623   Sample    T    G        0      0        2 
  14   chr14_57828203     AAsi    T    A        0      0        2 
  14   chr14_57828203     AKia    T    A        0      0        2 
  14   chr14_57828203     AOna    T    A        0      0        2 
  14   chr14_57828203     ASom    T    A      0.5      1        2 
  14   chr14_57828203     HCab    T    A        0      0        2 
  14   chr14_57828203     HPrz    T    A        0      0        2 
  14   chr14_57828203     ZBoe    T    A        0      0        2 
  14   chr14_57828203     ZGre    T    A        0      0        2 
  14   chr14_57828203     ZHar    T    A        0      0        2 
  14   chr14_57828203   Sample    T    A        0      0        2 
  14   chr14_57840291     AAsi    C    A        0      0        2 
  14   chr14_57840291     AKia    C    A        0      0        2 
  14   chr14_57840291     AOna    C    A        0      0        2 
  14   chr14_57840291     ASom    C    A        0      0        2 
  14   chr14_57840291     HCab    C    A        1      2        2 
  14   chr14_57840291     HPrz    C    A        1      2        2 
  14   chr14_57840291     ZBoe    C    A        0      0        2 
  14   chr14_57840291     ZGre    C    A        0      0        2 
  14   chr14_57840291     ZHar    C    A        0      0        2 
  14   chr14_57840291   Sample    C    A        0      0        2 
  14   chr14_57883067     AAsi    A    C        0      0        2 
  14   chr14_57883067     AKia    A    C        0      0        2 
  14   chr14_57883067     AOna    A    C        0      0        2 
  14   chr14_57883067     ASom    A    C        0      0        2 
  14   chr14_57883067     HCab    A    C        0      0        2 
  14   chr14_57883067     HPrz    A    C        0      0        2 
  14   chr14_57883067     ZBoe    A    C        0      0        2 
  14   chr14_57883067     ZGre    A    C        0      0        2 
  14   chr14_57883067     ZHar    A    C        1      2        2 
  14   chr14_57883067   Sample    A    C        0      0        2 
  14   chr14_57884973     AAsi    T    G        0      0        2 
  14   chr14_57884973     AKia    T    G        0      0        2 
  14   chr14_57884973     AOna    T    G        0      0        2 
  14   chr14_57884973     ASom    T    G        0      0        2 
  14   chr14_57884973     HCab    T    G        1      2        2 
  14   chr14_57884973     HPrz    T    G        1      2        2 
  14   chr14_57884973     ZBoe    T    G        0      0        2 
  14   chr14_57884973     ZGre    T    G        0      0        2 
  14   chr14_57884973     ZHar    T    G        0      0        2 
  14   chr14_57884973   Sample    T    G        0      0        2 
  14   chr14_57927694     AAsi    T    A        0      0        2 
  14   chr14_57927694     AKia    T    A        1      2        2 
  14   chr14_57927694     AOna    T    A      0.5      1        2 
  14   chr14_57927694     ASom    T    A        0      0        2 
  14   chr14_57927694     HCab    T    A        0      0        2 
  14   chr14_57927694     HPrz    T    A        0      0        2 
  14   chr14_57927694     ZBoe    T    A        0      0        2 
  14   chr14_57927694     ZGre    T    A        0      0        2 
  14   chr14_57927694     ZHar    T    A        0      0        2 
  14   chr14_57927694   Sample    T    A        0      0        2 
  14   chr14_57960123     AAsi    G    T        0      0        2 
  14   chr14_57960123     AKia    G    T        0      0        2 
  14   chr14_57960123     AOna    G    T        0      0        2 
  14   chr14_57960123     ASom    G    T        0      0        2 
  14   chr14_57960123     HCab    G    T        0      0        2 
  14   chr14_57960123     HPrz    G    T        0      0        2 
  14   chr14_57960123     ZBoe    G    T        0      0        2 
  14   chr14_57960123     ZGre    G    T        1      2        2 
  14   chr14_57960123     ZHar    G    T        1      2        2 
  14   chr14_57960123   Sample    G    T        0      0        2 
  14   chr14_57984722     AAsi    G    C        0      0        2 
  14   chr14_57984722     AKia    G    C        0      0        2 
  14   chr14_57984722     AOna    G    C        0      0        2 
  14   chr14_57984722     ASom    G    C        0      0        2 
  14   chr14_57984722     HCab    G    C        1      2        2 
  14   chr14_57984722     HPrz    G    C        1      2        2 
  14   chr14_57984722     ZBoe    G    C        0      0        2 
  14   chr14_57984722     ZGre    G    C        0      0        2 
  14   chr14_57984722     ZHar    G    C        0      0        2 
  14   chr14_57984722   Sample    G    C        0      0        2 
  14   chr14_58004337     AAsi    T    G        0      0        2 
  14   chr14_58004337     AKia    T    G        0      0        2 
  14   chr14_58004337     AOna    T    G        0      0        2 
  14   chr14_58004337     ASom    T    G      0.5      1        2 
  14   chr14_58004337     HCab    T    G        0      0        2 
  14   chr14_58004337     HPrz    T    G        0      0        2 
  14   chr14_58004337     ZBoe    T    G        0      0        2 
  14   chr14_58004337     ZGre    T    G        0      0        2 
  14   chr14_58004337     ZHar    T    G        0      0        2 
  14   chr14_58004337   Sample    T    G        0      0        2 
  14   chr14_58008481     AAsi    C    G        0      0        2 
  14   chr14_58008481     AKia    C    G        0      0        2 
  14   chr14_58008481     AOna    C    G        0      0        2 
  14   chr14_58008481     ASom    C    G        0      0        2 
  14   chr14_58008481     HCab    C    G        0      0        2 
  14   chr14_58008481     HPrz    C    G        0      0        2 
  14   chr14_58008481     ZBoe    C    G        0      0        2 
  14   chr14_58008481     ZGre    C    G        0      0        2 
  14   chr14_58008481     ZHar    C    G        1      2        2 
  14   chr14_58008481   Sample    C    G        0      0        2 
  14   chr14_58009297     AAsi    T    A        0      0        2 
  14   chr14_58009297     AKia    T    A        0      0        2 
  14   chr14_58009297     AOna    T    A        0      0        2 
  14   chr14_58009297     ASom    T    A        0      0        2 
  14   chr14_58009297     HCab    T    A        0      0        2 
  14   chr14_58009297     HPrz    T    A        0      0        2 
  14   chr14_58009297     ZBoe    T    A        1      2        2 
  14   chr14_58009297     ZGre    T    A        1      2        2 
  14   chr14_58009297     ZHar    T    A        1      2        2 
  14   chr14_58009297   Sample    T    A        0      0        2 
  14   chr14_58030952     AAsi    G    T      0.5      1        2 
  14   chr14_58030952     AKia    G    T        0      0        2 
  14   chr14_58030952     AOna    G    T        0      0        2 
  14   chr14_58030952     ASom    G    T        0      0        2 
  14   chr14_58030952     HCab    G    T        0      0        2 
  14   chr14_58030952     HPrz    G    T        0      0        2 
  14   chr14_58030952     ZBoe    G    T        0      0        2 
  14   chr14_58030952     ZGre    G    T        0      0        2 
  14   chr14_58030952     ZHar    G    T        0      0        2 
  14   chr14_58030952   Sample    G    T        1      2        2 
  14   chr14_58035667     AAsi    C    A        0      0        2 
  14   chr14_58035667     AKia    C    A        0      0        2 
  14   chr14_58035667     AOna    C    A        0      0        2 
  14   chr14_58035667     ASom    C    A        0      0        2 
  14   chr14_58035667     HCab    C    A        1      2        2 
  14   chr14_58035667     HPrz    C    A        1      2        2 
  14   chr14_58035667     ZBoe    C    A        0      0        2 
  14   chr14_58035667     ZGre    C    A        0      0        2 
  14   chr14_58035667     ZHar    C    A        0      0        2 
  14   chr14_58035667   Sample    C    A        0      0        2 
  14   chr14_58036336     AAsi    T    G      0.5      1        2 
  14   chr14_58036336     AKia    T    G        0      0        2 
  14   chr14_58036336     AOna    T    G        0      0        2 
  14   chr14_58036336     ASom    T    G        0      0        2 
  14   chr14_58036336     HCab    T    G        0      0        2 
  14   chr14_58036336     HPrz    T    G        0      0        2 
  14   chr14_58036336     ZBoe    T    G        0      0        2 
  14   chr14_58036336     ZGre    T    G        0      0        2 
  14   chr14_58036336     ZHar    T    G        0      0        2 
  14   chr14_58036336   Sample    T    G        0      0        2 
  14   chr14_58039809     AAsi    C    A        0      0        2 
  14   chr14_58039809     AKia    C    A        0      0        2 
  14   chr14_58039809     AOna    C    A        0      0        2 
  14   chr14_58039809     ASom    C    A        0      0        2 
  14   chr14_58039809     HCab    C    A        0      0        2 
  14   chr14_58039809     HPrz    C    A      0.5      1        2 
  14   chr14_58039809     ZBoe    C    A        0      0        2 
  14   chr14_58039809     ZGre    C    A        0      0        2 
  14   chr14_58039809     ZHar    C    A        0      0        2 
  14   chr14_58039809   Sample    C    A        0      0        2 
  14   chr14_58049181     AAsi    T    G        0      0        2 
  14   chr14_58049181     AKia    T    G        0      0        2 
  14   chr14_58049181     AOna    T    G      0.5      1        2 
  14   chr14_58049181     ASom    T    G        0      0        2 
  14   chr14_58049181     HCab    T    G        0      0        2 
  14   chr14_58049181     HPrz    T    G        0      0        2 
  14   chr14_58049181     ZBoe    T    G        0      0        2 
  14   chr14_58049181     ZGre    T    G        0      0        2 
  14   chr14_58049181     ZHar    T    G        0      0        2 
  14   chr14_58049181   Sample    T    G        0      0        2 
  14   chr14_58056322     AAsi    C    A        0      0        2 
  14   chr14_58056322     AKia    C    A        0      0        2 
  14   chr14_58056322     AOna    C    A        0      0        2 
  14   chr14_58056322     ASom    C    A        0      0        2 
  14   chr14_58056322     HCab    C    A        0      0        2 
  14   chr14_58056322     HPrz    C    A        0      0        2 
  14   chr14_58056322     ZBoe    C    A        0      0        2 
  14   chr14_58056322     ZGre    C    A        1      2        2 
  14   chr14_58056322     ZHar    C    A        0      0        2 
  14   chr14_58056322   Sample    C    A        0      0        2 
  14   chr14_58069020     AAsi    A    T        0      0        2 
  14   chr14_58069020     AKia    A    T        0      0        2 
  14   chr14_58069020     AOna    A    T        0      0        2 
  14   chr14_58069020     ASom    A    T        0      0        2 
  14   chr14_58069020     HCab    A    T        1      2        2 
  14   chr14_58069020     HPrz    A    T        1      2        2 
  14   chr14_58069020     ZBoe    A    T        0      0        2 
  14   chr14_58069020     ZGre    A    T        0      0        2 
  14   chr14_58069020     ZHar    A    T        0      0        2 
  14   chr14_58069020   Sample    A    T        0      0        2 
  14   chr14_58069136     AAsi    C    A        0      0        2 
  14   chr14_58069136     AKia    C    A        0      0        2 
  14   chr14_58069136     AOna    C    A        0      0        2 
  14   chr14_58069136     ASom    C    A        0      0        2 
  14   chr14_58069136     HCab    C    A        0      0        2 
  14   chr14_58069136     HPrz    C    A        0      0        2 
  14   chr14_58069136     ZBoe    C    A      0.5      1        2 
  14   chr14_58069136     ZGre    C    A        1      2        2 
  14   chr14_58069136     ZHar    C    A        0      0        2 
  14   chr14_58069136   Sample    C    A        0      0        2 
  14   chr14_58077082     AAsi    T    G        1      2        2 
  14   chr14_58077082     AKia    T    G        0      0        2 
  14   chr14_58077082     AOna    T    G      0.5      1        2 
  14   chr14_58077082     ASom    T    G        1      2        2 
  14   chr14_58077082     HCab    T    G        0      0        2 
  14   chr14_58077082     HPrz    T    G        0      0        2 
  14   chr14_58077082     ZBoe    T    G        0      0        2 
  14   chr14_58077082     ZGre    T    G        0      0        2 
  14   chr14_58077082     ZHar    T    G        0      0        2 
  14   chr14_58077082   Sample    T    G        0      0        2 
  14   chr14_58109815     AAsi    T    G        0      0        2 
  14   chr14_58109815     AKia    T    G        1      2        2 
  14   chr14_58109815     AOna    T    G        0      0        2 
  14   chr14_58109815     ASom    T    G        0      0        2 
  14   chr14_58109815     HCab    T    G        0      0        2 
  14   chr14_58109815     HPrz    T    G        0      0        2 
  14   chr14_58109815     ZBoe    T    G        0      0        2 
  14   chr14_58109815     ZGre    T    G        0      0        2 
  14   chr14_58109815     ZHar    T    G        0      0        2 
  14   chr14_58109815   Sample    T    G        0      0        2 
  14   chr14_58116051     AAsi    A    C        0      0        2 
  14   chr14_58116051     AKia    A    C        0      0        2 
  14   chr14_58116051     AOna    A    C        0      0        2 
  14   chr14_58116051     ASom    A    C        0      0        2 
  14   chr14_58116051     HCab    A    C        0      0        2 
  14   chr14_58116051     HPrz    A    C        0      0        2 
  14   chr14_58116051     ZBoe    A    C      0.5      1        2 
  14   chr14_58116051     ZGre    A    C        0      0        2 
  14   chr14_58116051     ZHar    A    C        0      0        2 
  14   chr14_58116051   Sample    A    C        0      0        2 
  14   chr14_58124410     AAsi    A    T        0      0        2 
  14   chr14_58124410     AKia    A    T        0      0        2 
  14   chr14_58124410     AOna    A    T        0      0        2 
  14   chr14_58124410     ASom    A    T        0      0        2 
  14   chr14_58124410     HCab    A    T        1      2        2 
  14   chr14_58124410     HPrz    A    T        1      2        2 
  14   chr14_58124410     ZBoe    A    T        0      0        2 
  14   chr14_58124410     ZGre    A    T        0      0        2 
  14   chr14_58124410     ZHar    A    T        0      0        2 
  14   chr14_58124410   Sample    A    T        0      0        2 
  14   chr14_58136027     AAsi    A    T      0.5      1        2 
  14   chr14_58136027     AKia    A    T        0      0        2 
  14   chr14_58136027     AOna    A    T        0      0        2 
  14   chr14_58136027     ASom    A    T        0      0        2 
  14   chr14_58136027     HCab    A    T        0      0        2 
  14   chr14_58136027     HPrz    A    T        0      0        2 
  14   chr14_58136027     ZBoe    A    T        0      0        2 
  14   chr14_58136027     ZGre    A    T        0      0        2 
  14   chr14_58136027     ZHar    A    T        0      0        2 
  14   chr14_58136027   Sample    A    T        0      0        2 
  14   chr14_58149223     AAsi    G    C        0      0        2 
  14   chr14_58149223     AKia    G    C        0      0        2 
  14   chr14_58149223     AOna    G    C        0      0        2 
  14   chr14_58149223     ASom    G    C        0      0        2 
  14   chr14_58149223     HCab    G    C        0      0        2 
  14   chr14_58149223     HPrz    G    C        0      0        2 
  14   chr14_58149223     ZBoe    G    C        0      0        2 
  14   chr14_58149223     ZGre    G    C        1      2        2 
  14   chr14_58149223     ZHar    G    C        0      0        2 
  14   chr14_58149223   Sample    G    C        0      0        2 
  14   chr14_58157755     AAsi    G    T        0      0        2 
  14   chr14_58157755     AKia    G    T        1      2        2 
  14   chr14_58157755     AOna    G    T      0.5      1        2 
  14   chr14_58157755     ASom    G    T        0      0        2 
  14   chr14_58157755     HCab    G    T        0      0        2 
  14   chr14_58157755     HPrz    G    T        0      0        2 
  14   chr14_58157755     ZBoe    G    T        0      0        2 
  14   chr14_58157755     ZGre    G    T        0      0        2 
  14   chr14_58157755     ZHar    G    T        0      0        2 
  14   chr14_58157755   Sample    G    T        0      0        2 
  14   chr14_58177455     AAsi    G    C        0      0        2 
  14   chr14_58177455     AKia    G    C        0      0        2 
  14   chr14_58177455     AOna    G    C        0      0        2 
  14   chr14_58177455     ASom    G    C        0      0        2 
  14   chr14_58177455     HCab    G    C        0      0        2 
  14   chr14_58177455     HPrz    G    C        0      0        2 
  14   chr14_58177455     ZBoe    G    C        0      0        2 
  14   chr14_58177455     ZGre    G    C        1      2        2 
  14   chr14_58177455     ZHar    G    C        0      0        2 
  14   chr14_58177455   Sample    G    C        0      0        2 
  14   chr14_58180610     AAsi    C    A        0      0        2 
  14   chr14_58180610     AKia    C    A        0      0        2 
  14   chr14_58180610     AOna    C    A        0      0        2 
  14   chr14_58180610     ASom    C    A        0      0        2 
  14   chr14_58180610     HCab    C    A      0.5      1        2 
  14   chr14_58180610     HPrz    C    A        0      0        2 
  14   chr14_58180610     ZBoe    C    A        0      0        2 
  14   chr14_58180610     ZGre    C    A        0      0        2 
  14   chr14_58180610     ZHar    C    A        0      0        2 
  14   chr14_58180610   Sample    C    A        0      0        2 
  14   chr14_58192043     AAsi    C    G        0      0        2 
  14   chr14_58192043     AKia    C    G        0      0        2 
  14   chr14_58192043     AOna    C    G        0      0        2 
  14   chr14_58192043     ASom    C    G        0      0        2 
  14   chr14_58192043     HCab    C    G        0      0        2 
  14   chr14_58192043     HPrz    C    G        0      0        2 
  14   chr14_58192043     ZBoe    C    G        0      0        2 
  14   chr14_58192043     ZGre    C    G        0      0        2 
  14   chr14_58192043     ZHar    C    G        1      2        2 
  14   chr14_58192043   Sample    C    G        0      0        2 
  14   chr14_58203555     AAsi    T    G        0      0        2 
  14   chr14_58203555     AKia    T    G        1      2        2 
  14   chr14_58203555     AOna    T    G        1      2        2 
  14   chr14_58203555     ASom    T    G        0      0        2 
  14   chr14_58203555     HCab    T    G        0      0        2 
  14   chr14_58203555     HPrz    T    G        0      0        2 
  14   chr14_58203555     ZBoe    T    G        0      0        2 
  14   chr14_58203555     ZGre    T    G        0      0        2 
  14   chr14_58203555     ZHar    T    G        0      0        2 
  14   chr14_58203555   Sample    T    G        0      0        2 
  14   chr14_58232271     AAsi    A    C        0      0        2 
  14   chr14_58232271     AKia    A    C        0      0        2 
  14   chr14_58232271     AOna    A    C        0      0        2 
  14   chr14_58232271     ASom    A    C        0      0        2 
  14   chr14_58232271     HCab    A    C        0      0        2 
  14   chr14_58232271     HPrz    A    C        0      0        2 
  14   chr14_58232271     ZBoe    A    C        0      0        2 
  14   chr14_58232271     ZGre    A    C        1      2        2 
  14   chr14_58232271     ZHar    A    C        0      0        2 
  14   chr14_58232271   Sample    A    C        0      0        2 
  14   chr14_58233519     AAsi    T    G        0      0        2 
  14   chr14_58233519     AKia    T    G        0      0        2 
  14   chr14_58233519     AOna    T    G        0      0        2 
  14   chr14_58233519     ASom    T    G        0      0        2 
  14   chr14_58233519     HCab    T    G        0      0        2 
  14   chr14_58233519     HPrz    T    G        0      0        2 
  14   chr14_58233519     ZBoe    T    G        1      2        2 
  14   chr14_58233519     ZGre    T    G        1      2        2 
  14   chr14_58233519     ZHar    T    G        1      2        2 
  14   chr14_58233519   Sample    T    G        0      0        2 
  14   chr14_58234279     AAsi    A    T        0      0        2 
  14   chr14_58234279     AKia    A    T        0      0        2 
  14   chr14_58234279     AOna    A    T        0      0        2 
  14   chr14_58234279     ASom    A    T        0      0        2 
  14   chr14_58234279     HCab    A    T        1      2        2 
  14   chr14_58234279     HPrz    A    T        1      2        2 
  14   chr14_58234279     ZBoe    A    T        0      0        2 
  14   chr14_58234279     ZGre    A    T        0      0        2 
  14   chr14_58234279     ZHar    A    T        0      0        2 
  14   chr14_58234279   Sample    A    T        0      0        2 
  14   chr14_58237432     AAsi    T    A        0      0        2 
  14   chr14_58237432     AKia    T    A        0      0        2 
  14   chr14_58237432     AOna    T    A        0      0        2 
  14   chr14_58237432     ASom    T    A        0      0        2 
  14   chr14_58237432     HCab    T    A        0      0        2 
  14   chr14_58237432     HPrz    T    A        0      0        2 
  14   chr14_58237432     ZBoe    T    A        0      0        2 
  14   chr14_58237432     ZGre    T    A        0      0        2 
  14   chr14_58237432     ZHar    T    A        1      2        2 
  14   chr14_58237432   Sample    T    A        0      0        2 
  14   chr14_58280262     AAsi    T    A        0      0        2 
  14   chr14_58280262     AKia    T    A        0      0        2 
  14   chr14_58280262     AOna    T    A        0      0        2 
  14   chr14_58280262     ASom    T    A        0      0        2 
  14   chr14_58280262     HCab    T    A        0      0        2 
  14   chr14_58280262     HPrz    T    A        0      0        2 
  14   chr14_58280262     ZBoe    T    A        0      0        2 
  14   chr14_58280262     ZGre    T    A        0      0        2 
  14   chr14_58280262     ZHar    T    A        1      2        2 
  14   chr14_58280262   Sample    T    A        0      0        2 
  14   chr14_58282263     AAsi    G    C        0      0        2 
  14   chr14_58282263     AKia    G    C        0      0        2 
  14   chr14_58282263     AOna    G    C        0      0        2 
  14   chr14_58282263     ASom    G    C        0      0        2 
  14   chr14_58282263     HCab    G    C        1      2        2 
  14   chr14_58282263     HPrz    G    C      0.5      1        2 
  14   chr14_58282263     ZBoe    G    C        0      0        2 
  14   chr14_58282263     ZGre    G    C        0      0        2 
  14   chr14_58282263     ZHar    G    C        0      0        2 
  14   chr14_58282263   Sample    G    C        0      0        2 
  14   chr14_58285941     AAsi    G    T        1      2        2 
  14   chr14_58285941     AKia    G    T        0      0        2 
  14   chr14_58285941     AOna    G    T        0      0        2 
  14   chr14_58285941     ASom    G    T        0      0        2 
  14   chr14_58285941     HCab    G    T        0      0        2 
  14   chr14_58285941     HPrz    G    T        0      0        2 
  14   chr14_58285941     ZBoe    G    T        0      0        2 
  14   chr14_58285941     ZGre    G    T        0      0        2 
  14   chr14_58285941     ZHar    G    T        0      0        2 
  14   chr14_58285941   Sample    G    T        0      0        2 
  14   chr14_58309558     AAsi    A    C        0      0        2 
  14   chr14_58309558     AKia    A    C        0      0        2 
  14   chr14_58309558     AOna    A    C        0      0        2 
  14   chr14_58309558     ASom    A    C        0      0        2 
  14   chr14_58309558     HCab    A    C        0      0        2 
  14   chr14_58309558     HPrz    A    C        0      0        2 
  14   chr14_58309558     ZBoe    A    C      0.5      1        2 
  14   chr14_58309558     ZGre    A    C        0      0        2 
  14   chr14_58309558     ZHar    A    C        0      0        2 
  14   chr14_58309558   Sample    A    C        0      0        2 
  14   chr14_58323529     AAsi    T    G        0      0        2 
  14   chr14_58323529     AKia    T    G        0      0        2 
  14   chr14_58323529     AOna    T    G        0      0        2 
  14   chr14_58323529     ASom    T    G        1      2        2 
  14   chr14_58323529     HCab    T    G        0      0        2 
  14   chr14_58323529     HPrz    T    G        0      0        2 
  14   chr14_58323529     ZBoe    T    G        0      0        2 
  14   chr14_58323529     ZGre    T    G        0      0        2 
  14   chr14_58323529     ZHar    T    G        0      0        2 
  14   chr14_58323529   Sample    T    G        1      2        2 
  14   chr14_58325117     AAsi    G    C        0      0        2 
  14   chr14_58325117     AKia    G    C        0      0        2 
  14   chr14_58325117     AOna    G    C        0      0        2 
  14   chr14_58325117     ASom    G    C        0      0        2 
  14   chr14_58325117     HCab    G    C        0      0        2 
  14   chr14_58325117     HPrz    G    C        0      0        2 
  14   chr14_58325117     ZBoe    G    C      0.5      1        2 
  14   chr14_58325117     ZGre    G    C        0      0        2 
  14   chr14_58325117     ZHar    G    C        0      0        2 
  14   chr14_58325117   Sample    G    C        0      0        2 
  14   chr14_58329593     AAsi    A    C        0      0        2 
  14   chr14_58329593     AKia    A    C        0      0        2 
  14   chr14_58329593     AOna    A    C        0      0        2 
  14   chr14_58329593     ASom    A    C        0      0        2 
  14   chr14_58329593     HCab    A    C        0      0        2 
  14   chr14_58329593     HPrz    A    C        0      0        2 
  14   chr14_58329593     ZBoe    A    C        0      0        2 
  14   chr14_58329593     ZGre    A    C        0      0        2 
  14   chr14_58329593     ZHar    A    C      0.5      1        2 
  14   chr14_58329593   Sample    A    C        0      0        2 
  14   chr14_58332073     AAsi    A    T        1      2        2 
  14   chr14_58332073     AKia    A    T        1      2        2 
  14   chr14_58332073     AOna    A    T      0.5      1        2 
  14   chr14_58332073     ASom    A    T        1      2        2 
  14   chr14_58332073     HCab    A    T        0      0        2 
  14   chr14_58332073     HPrz    A    T        0      0        2 
  14   chr14_58332073     ZBoe    A    T        0      0        2 
  14   chr14_58332073     ZGre    A    T        0      0        2 
  14   chr14_58332073     ZHar    A    T        0      0        2 
  14   chr14_58332073   Sample    A    T        1      2        2 
  14   chr14_58338679     AAsi    A    T        0      0        2 
  14   chr14_58338679     AKia    A    T        0      0        2 
  14   chr14_58338679     AOna    A    T        0      0        2 
  14   chr14_58338679     ASom    A    T        0      0        2 
  14   chr14_58338679     HCab    A    T      0.5      1        2 
  14   chr14_58338679     HPrz    A    T        1      2        2 
  14   chr14_58338679     ZBoe    A    T        0      0        2 
  14   chr14_58338679     ZGre    A    T        0      0        2 
  14   chr14_58338679     ZHar    A    T        0      0        2 
  14   chr14_58338679   Sample    A    T        0      0        2 
  14   chr14_58339564     AAsi    C    G        0      0        2 
  14   chr14_58339564     AKia    C    G        0      0        2 
  14   chr14_58339564     AOna    C    G        1      2        2 
  14   chr14_58339564     ASom    C    G        0      0        2 
  14   chr14_58339564     HCab    C    G        0      0        2 
  14   chr14_58339564     HPrz    C    G        0      0        2 
  14   chr14_58339564     ZBoe    C    G        0      0        2 
  14   chr14_58339564     ZGre    C    G        0      0        2 
  14   chr14_58339564     ZHar    C    G        0      0        2 
  14   chr14_58339564   Sample    C    G        0      0        2 
  14   chr14_58397938     AAsi    G    C        0      0        2 
  14   chr14_58397938     AKia    G    C        0      0        2 
  14   chr14_58397938     AOna    G    C      0.5      1        2 
  14   chr14_58397938     ASom    G    C        0      0        2 
  14   chr14_58397938     HCab    G    C        0      0        2 
  14   chr14_58397938     HPrz    G    C        0      0        2 
  14   chr14_58397938     ZBoe    G    C        0      0        2 
  14   chr14_58397938     ZGre    G    C        0      0        2 
  14   chr14_58397938     ZHar    G    C        0      0        2 
  14   chr14_58397938   Sample    G    C        0      0        2 
  14   chr14_58402048     AAsi    A    C        0      0        2 
  14   chr14_58402048     AKia    A    C        0      0        2 
  14   chr14_58402048     AOna    A    C        0      0        2 
  14   chr14_58402048     ASom    A    C        0      0        2 
  14   chr14_58402048     HCab    A    C      0.5      1        2 
  14   chr14_58402048     HPrz    A    C        0      0        2 
  14   chr14_58402048     ZBoe    A    C        0      0        2 
  14   chr14_58402048     ZGre    A    C        0      0        2 
  14   chr14_58402048     ZHar    A    C        0      0        2 
  14   chr14_58402048   Sample    A    C        0      0        2 
  14   chr14_58406747     AAsi    G    T        0      0        2 
  14   chr14_58406747     AKia    G    T        0      0        2 
  14   chr14_58406747     AOna    G    T        0      0        2 
  14   chr14_58406747     ASom    G    T        0      0        2 
  14   chr14_58406747     HCab    G    T        0      0        2 
  14   chr14_58406747     HPrz    G    T        0      0        2 
  14   chr14_58406747     ZBoe    G    T        0      0        2 
  14   chr14_58406747     ZGre    G    T        1      2        2 
  14   chr14_58406747     ZHar    G    T        0      0        2 
  14   chr14_58406747   Sample    G    T        0      0        2 
  14   chr14_58408889     AAsi    A    C        0      0        2 
  14   chr14_58408889     AKia    A    C        0      0        2 
  14   chr14_58408889     AOna    A    C        0      0        2 
  14   chr14_58408889     ASom    A    C        0      0        2 
  14   chr14_58408889     HCab    A    C        0      0        2 
  14   chr14_58408889     HPrz    A    C        0      0        2 
  14   chr14_58408889     ZBoe    A    C        0      0        2 
  14   chr14_58408889     ZGre    A    C      0.5      1        2 
  14   chr14_58408889     ZHar    A    C        0      0        2 
  14   chr14_58408889   Sample    A    C        0      0        2 
  14   chr14_58410646     AAsi    A    C        0      0        2 
  14   chr14_58410646     AKia    A    C        0      0        2 
  14   chr14_58410646     AOna    A    C        0      0        2 
  14   chr14_58410646     ASom    A    C        0      0        2 
  14   chr14_58410646     HCab    A    C      0.5      1        2 
  14   chr14_58410646     HPrz    A    C      0.5      1        2 
  14   chr14_58410646     ZBoe    A    C        0      0        2 
  14   chr14_58410646     ZGre    A    C        0      0        2 
  14   chr14_58410646     ZHar    A    C        0      0        2 
  14   chr14_58410646   Sample    A    C        0      0        2 
  14   chr14_58428521     AAsi    T    A        0      0        2 
  14   chr14_58428521     AKia    T    A        0      0        2 
  14   chr14_58428521     AOna    T    A        0      0        2 
  14   chr14_58428521     ASom    T    A        0      0        2 
  14   chr14_58428521     HCab    T    A        0      0        2 
  14   chr14_58428521     HPrz    T    A        0      0        2 
  14   chr14_58428521     ZBoe    T    A        0      0        2 
  14   chr14_58428521     ZGre    T    A        1      2        2 
  14   chr14_58428521     ZHar    T    A        0      0        2 
  14   chr14_58428521   Sample    T    A        0      0        2 
  14   chr14_58440636     AAsi    G    T        0      0        2 
  14   chr14_58440636     AKia    G    T        0      0        2 
  14   chr14_58440636     AOna    G    T        0      0        2 
  14   chr14_58440636     ASom    G    T        0      0        2 
  14   chr14_58440636     HCab    G    T        1      2        2 
  14   chr14_58440636     HPrz    G    T        1      2        2 
  14   chr14_58440636     ZBoe    G    T        0      0        2 
  14   chr14_58440636     ZGre    G    T        0      0        2 
  14   chr14_58440636     ZHar    G    T        0      0        2 
  14   chr14_58440636   Sample    G    T        0      0        2 
  14   chr14_58448490     AAsi    C    A        0      0        2 
  14   chr14_58448490     AKia    C    A        0      0        2 
  14   chr14_58448490     AOna    C    A      0.5      1        2 
  14   chr14_58448490     ASom    C    A        0      0        2 
  14   chr14_58448490     HCab    C    A        0      0        2 
  14   chr14_58448490     HPrz    C    A        0      0        2 
  14   chr14_58448490     ZBoe    C    A        0      0        2 
  14   chr14_58448490     ZGre    C    A        0      0        2 
  14   chr14_58448490     ZHar    C    A        0      0        2 
  14   chr14_58448490   Sample    C    A        0      0        2 
  14   chr14_58482584     AAsi    G    T        0      0        2 
  14   chr14_58482584     AKia    G    T        0      0        2 
  14   chr14_58482584     AOna    G    T      0.5      1        2 
  14   chr14_58482584     ASom    G    T        0      0        2 
  14   chr14_58482584     HCab    G    T        0      0        2 
  14   chr14_58482584     HPrz    G    T        0      0        2 
  14   chr14_58482584     ZBoe    G    T        0      0        2 
  14   chr14_58482584     ZGre    G    T        0      0        2 
  14   chr14_58482584     ZHar    G    T        0      0        2 
  14   chr14_58482584   Sample    G    T        0      0        2 
  14   chr14_58489799     AAsi    C    G        0      0        2 
  14   chr14_58489799     AKia    C    G        0      0        2 
  14   chr14_58489799     AOna    C    G      0.5      1        2 
  14   chr14_58489799     ASom    C    G        0      0        2 
  14   chr14_58489799     HCab    C    G        0      0        2 
  14   chr14_58489799     HPrz    C    G        0      0        2 
  14   chr14_58489799     ZBoe    C    G        0      0        2 
  14   chr14_58489799     ZGre    C    G        0      0        2 
  14   chr14_58489799     ZHar    C    G        0      0        2 
  14   chr14_58489799   Sample    C    G        0      0        2 
  14   chr14_58491674     AAsi    T    G        0      0        2 
  14   chr14_58491674     AKia    T    G        1      2        2 
  14   chr14_58491674     AOna    T    G        0      0        2 
  14   chr14_58491674     ASom    T    G        0      0        2 
  14   chr14_58491674     HCab    T    G        0      0        2 
  14   chr14_58491674     HPrz    T    G        0      0        2 
  14   chr14_58491674     ZBoe    T    G        0      0        2 
  14   chr14_58491674     ZGre    T    G        0      0        2 
  14   chr14_58491674     ZHar    T    G        0      0        2 
  14   chr14_58491674   Sample    T    G        0      0        2 
  14   chr14_58523361     AAsi    A    C        0      0        2 
  14   chr14_58523361     AKia    A    C        0      0        2 
  14   chr14_58523361     AOna    A    C        0      0        2 
  14   chr14_58523361     ASom    A    C        0      0        2 
  14   chr14_58523361     HCab    A    C        1      2        2 
  14   chr14_58523361     HPrz    A    C        1      2        2 
  14   chr14_58523361     ZBoe    A    C        0      0        2 
  14   chr14_58523361     ZGre    A    C        0      0        2 
  14   chr14_58523361     ZHar    A    C        0      0        2 
  14   chr14_58523361   Sample    A    C        0      0        2 
  14   chr14_58554253     AAsi    A    T        0      0        2 
  14   chr14_58554253     AKia    A    T        0      0        2 
  14   chr14_58554253     AOna    A    T        0      0        2 
  14   chr14_58554253     ASom    A    T        0      0        2 
  14   chr14_58554253     HCab    A    T        0      0        2 
  14   chr14_58554253     HPrz    A    T        0      0        2 
  14   chr14_58554253     ZBoe    A    T      0.5      1        2 
  14   chr14_58554253     ZGre    A    T        1      2        2 
  14   chr14_58554253     ZHar    A    T        0      0        2 
  14   chr14_58554253   Sample    A    T        0      0        2 
  14   chr14_58561511     AAsi    A    T        0      0        2 
  14   chr14_58561511     AKia    A    T      0.5      1        2 
  14   chr14_58561511     AOna    A    T      0.5      1        2 
  14   chr14_58561511     ASom    A    T        0      0        2 
  14   chr14_58561511     HCab    A    T        0      0        2 
  14   chr14_58561511     HPrz    A    T        0      0        2 
  14   chr14_58561511     ZBoe    A    T        0      0        2 
  14   chr14_58561511     ZGre    A    T        0      0        2 
  14   chr14_58561511     ZHar    A    T        0      0        2 
  14   chr14_58561511   Sample    A    T        0      0        2 
  14   chr14_58565713     AAsi    C    G        0      0        2 
  14   chr14_58565713     AKia    C    G        0      0        2 
  14   chr14_58565713     AOna    C    G        0      0        2 
  14   chr14_58565713     ASom    C    G        0      0        2 
  14   chr14_58565713     HCab    C    G        0      0        2 
  14   chr14_58565713     HPrz    C    G        0      0        2 
  14   chr14_58565713     ZBoe    C    G      0.5      1        2 
  14   chr14_58565713     ZGre    C    G        0      0        2 
  14   chr14_58565713     ZHar    C    G        0      0        2 
  14   chr14_58565713   Sample    C    G        0      0        2 
  14   chr14_58602210     AAsi    C    A        0      0        2 
  14   chr14_58602210     AKia    C    A        0      0        2 
  14   chr14_58602210     AOna    C    A        0      0        2 
  14   chr14_58602210     ASom    C    A        0      0        2 
  14   chr14_58602210     HCab    C    A        1      2        2 
  14   chr14_58602210     HPrz    C    A        0      0        2 
  14   chr14_58602210     ZBoe    C    A        0      0        2 
  14   chr14_58602210     ZGre    C    A        0      0        2 
  14   chr14_58602210     ZHar    C    A        0      0        2 
  14   chr14_58602210   Sample    C    A        0      0        2 
  14   chr14_58611279     AAsi    A    C        0      0        2 
  14   chr14_58611279     AKia    A    C        0      0        2 
  14   chr14_58611279     AOna    A    C      0.5      1        2 
  14   chr14_58611279     ASom    A    C        0      0        2 
  14   chr14_58611279     HCab    A    C        0      0        2 
  14   chr14_58611279     HPrz    A    C        0      0        2 
  14   chr14_58611279     ZBoe    A    C        0      0        2 
  14   chr14_58611279     ZGre    A    C        0      0        2 
  14   chr14_58611279     ZHar    A    C        0      0        2 
  14   chr14_58611279   Sample    A    C        0      0        2 
  14   chr14_58614486     AAsi    A    T        0      0        2 
  14   chr14_58614486     AKia    A    T        0      0        2 
  14   chr14_58614486     AOna    A    T        0      0        2 
  14   chr14_58614486     ASom    A    T        1      2        2 
  14   chr14_58614486     HCab    A    T        0      0        2 
  14   chr14_58614486     HPrz    A    T        0      0        2 
  14   chr14_58614486     ZBoe    A    T        0      0        2 
  14   chr14_58614486     ZGre    A    T        0      0        2 
  14   chr14_58614486     ZHar    A    T        0      0        2 
  14   chr14_58614486   Sample    A    T        0      0        2 
  14   chr14_58655890     AAsi    T    A        0      0        2 
  14   chr14_58655890     AKia    T    A        0      0        2 
  14   chr14_58655890     AOna    T    A        0      0        2 
  14   chr14_58655890     ASom    T    A        1      2        2 
  14   chr14_58655890     HCab    T    A        0      0        2 
  14   chr14_58655890     HPrz    T    A        0      0        2 
  14   chr14_58655890     ZBoe    T    A        0      0        2 
  14   chr14_58655890     ZGre    T    A        0      0        2 
  14   chr14_58655890     ZHar    T    A        0      0        2 
  14   chr14_58655890   Sample    T    A        0      0        2 
  14   chr14_58656106     AAsi    T    G        0      0        2 
  14   chr14_58656106     AKia    T    G        0      0        2 
  14   chr14_58656106     AOna    T    G      0.5      1        2 
  14   chr14_58656106     ASom    T    G        0      0        2 
  14   chr14_58656106     HCab    T    G        0      0        2 
  14   chr14_58656106     HPrz    T    G        0      0        2 
  14   chr14_58656106     ZBoe    T    G        0      0        2 
  14   chr14_58656106     ZGre    T    G        0      0        2 
  14   chr14_58656106     ZHar    T    G        0      0        2 
  14   chr14_58656106   Sample    T    G        0      0        2 
  14   chr14_58665191     AAsi    C    G        1      2        2 
  14   chr14_58665191     AKia    C    G        0      0        2 
  14   chr14_58665191     AOna    C    G        0      0        2 
  14   chr14_58665191     ASom    C    G        1      2        2 
  14   chr14_58665191     HCab    C    G        0      0        2 
  14   chr14_58665191     HPrz    C    G        0      0        2 
  14   chr14_58665191     ZBoe    C    G        0      0        2 
  14   chr14_58665191     ZGre    C    G        0      0        2 
  14   chr14_58665191     ZHar    C    G        0      0        2 
  14   chr14_58665191   Sample    C    G        1      2        2 
  14   chr14_58685048     AAsi    G    C        0      0        2 
  14   chr14_58685048     AKia    G    C        0      0        2 
  14   chr14_58685048     AOna    G    C        0      0        2 
  14   chr14_58685048     ASom    G    C        0      0        2 
  14   chr14_58685048     HCab    G    C        1      2        2 
  14   chr14_58685048     HPrz    G    C        1      2        2 
  14   chr14_58685048     ZBoe    G    C        0      0        2 
  14   chr14_58685048     ZGre    G    C        0      0        2 
  14   chr14_58685048     ZHar    G    C        0      0        2 
  14   chr14_58685048   Sample    G    C        0      0        2 
  14   chr14_58715867     AAsi    G    C        0      0        2 
  14   chr14_58715867     AKia    G    C        0      0        2 
  14   chr14_58715867     AOna    G    C        0      0        2 
  14   chr14_58715867     ASom    G    C        0      0        2 
  14   chr14_58715867     HCab    G    C      0.5      1        2 
  14   chr14_58715867     HPrz    G    C        0      0        2 
  14   chr14_58715867     ZBoe    G    C        0      0        2 
  14   chr14_58715867     ZGre    G    C        0      0        2 
  14   chr14_58715867     ZHar    G    C        0      0        2 
  14   chr14_58715867   Sample    G    C        0      0        2 
  14   chr14_58718848     AAsi    G    T        0      0        2 
  14   chr14_58718848     AKia    G    T        0      0        2 
  14   chr14_58718848     AOna    G    T        0      0        2 
  14   chr14_58718848     ASom    G    T        0      0        2 
  14   chr14_58718848     HCab    G    T      0.5      1        2 
  14   chr14_58718848     HPrz    G    T      0.5      1        2 
  14   chr14_58718848     ZBoe    G    T        0      0        2 
  14   chr14_58718848     ZGre    G    T        0      0        2 
  14   chr14_58718848     ZHar    G    T        0      0        2 
  14   chr14_58718848   Sample    G    T        0      0        2 
  14   chr14_58738489     AAsi    A    C        0      0        2 
  14   chr14_58738489     AKia    A    C        0      0        2 
  14   chr14_58738489     AOna    A    C        0      0        2 
  14   chr14_58738489     ASom    A    C        0      0        2 
  14   chr14_58738489     HCab    A    C        0      0        2 
  14   chr14_58738489     HPrz    A    C        0      0        2 
  14   chr14_58738489     ZBoe    A    C        0      0        2 
  14   chr14_58738489     ZGre    A    C        0      0        2 
  14   chr14_58738489     ZHar    A    C      0.5      1        2 
  14   chr14_58738489   Sample    A    C        0      0        2 
  14   chr14_58749534     AAsi    C    A        1      2        2 
  14   chr14_58749534     AKia    C    A        0      0        2 
  14   chr14_58749534     AOna    C    A        0      0        2 
  14   chr14_58749534     ASom    C    A        1      2        2 
  14   chr14_58749534     HCab    C    A        0      0        2 
  14   chr14_58749534     HPrz    C    A        0      0        2 
  14   chr14_58749534     ZBoe    C    A        0      0        2 
  14   chr14_58749534     ZGre    C    A        0      0        2 
  14   chr14_58749534     ZHar    C    A        0      0        2 
  14   chr14_58749534   Sample    C    A        1      2        2 
  14   chr14_58763202     AAsi    T    A        0      0        2 
  14   chr14_58763202     AKia    T    A        0      0        2 
  14   chr14_58763202     AOna    T    A        0      0        2 
  14   chr14_58763202     ASom    T    A        0      0        2 
  14   chr14_58763202     HCab    T    A        0      0        2 
  14   chr14_58763202     HPrz    T    A        0      0        2 
  14   chr14_58763202     ZBoe    T    A      0.5      1        2 
  14   chr14_58763202     ZGre    T    A        0      0        2 
  14   chr14_58763202     ZHar    T    A        0      0        2 
  14   chr14_58763202   Sample    T    A        0      0        2 
  14   chr14_58813432     AAsi    T    A        0      0        2 
  14   chr14_58813432     AKia    T    A        0      0        2 
  14   chr14_58813432     AOna    T    A        0      0        2 
  14   chr14_58813432     ASom    T    A        0      0        2 
  14   chr14_58813432     HCab    T    A        0      0        2 
  14   chr14_58813432     HPrz    T    A        0      0        2 
  14   chr14_58813432     ZBoe    T    A        0      0        2 
  14   chr14_58813432     ZGre    T    A        0      0        2 
  14   chr14_58813432     ZHar    T    A      0.5      1        2 
  14   chr14_58813432   Sample    T    A        0      0        2 
  14   chr14_58821535     AAsi    A    C        0      0        2 
  14   chr14_58821535     AKia    A    C        1      2        2 
  14   chr14_58821535     AOna    A    C        0      0        2 
  14   chr14_58821535     ASom    A    C        0      0        2 
  14   chr14_58821535     HCab    A    C        0      0        2 
  14   chr14_58821535     HPrz    A    C        0      0        2 
  14   chr14_58821535     ZBoe    A    C        0      0        2 
  14   chr14_58821535     ZGre    A    C        0      0        2 
  14   chr14_58821535     ZHar    A    C        0      0        2 
  14   chr14_58821535   Sample    A    C        0      0        2 
  14   chr14_58825001     AAsi    C    A        0      0        2 
  14   chr14_58825001     AKia    C    A        0      0        2 
  14   chr14_58825001     AOna    C    A        0      0        2 
  14   chr14_58825001     ASom    C    A        0      0        2 
  14   chr14_58825001     HCab    C    A        1      2        2 
  14   chr14_58825001     HPrz    C    A        1      2        2 
  14   chr14_58825001     ZBoe    C    A        0      0        2 
  14   chr14_58825001     ZGre    C    A        0      0        2 
  14   chr14_58825001     ZHar    C    A        0      0        2 
  14   chr14_58825001   Sample    C    A        0      0        2 
  14   chr14_58833732     AAsi    C    A        0      0        2 
  14   chr14_58833732     AKia    C    A        0      0        2 
  14   chr14_58833732     AOna    C    A        0      0        2 
  14   chr14_58833732     ASom    C    A        0      0        2 
  14   chr14_58833732     HCab    C    A        1      2        2 
  14   chr14_58833732     HPrz    C    A        1      2        2 
  14   chr14_58833732     ZBoe    C    A        0      0        2 
  14   chr14_58833732     ZGre    C    A        0      0        2 
  14   chr14_58833732     ZHar    C    A        0      0        2 
  14   chr14_58833732   Sample    C    A        0      0        2 
  14   chr14_58855609     AAsi    C    A        0      0        2 
  14   chr14_58855609     AKia    C    A      0.5      1        2 
  14   chr14_58855609     AOna    C    A        0      0        2 
  14   chr14_58855609     ASom    C    A        0      0        2 
  14   chr14_58855609     HCab    C    A        0      0        2 
  14   chr14_58855609     HPrz    C    A        0      0        2 
  14   chr14_58855609     ZBoe    C    A        0      0        2 
  14   chr14_58855609     ZGre    C    A        0      0        2 
  14   chr14_58855609     ZHar    C    A        0      0        2 
  14   chr14_58855609   Sample    C    A        0      0        2 
  14   chr14_58859520     AAsi    G    T        0      0        2 
  14   chr14_58859520     AKia    G    T      0.5      1        2 
  14   chr14_58859520     AOna    G    T        0      0        2 
  14   chr14_58859520     ASom    G    T        0      0        2 
  14   chr14_58859520     HCab    G    T        0      0        2 
  14   chr14_58859520     HPrz    G    T        0      0        2 
  14   chr14_58859520     ZBoe    G    T        0      0        2 
  14   chr14_58859520     ZGre    G    T        0      0        2 
  14   chr14_58859520     ZHar    G    T        0      0        2 
  14   chr14_58859520   Sample    G    T        0      0        2 
  14   chr14_58866696     AAsi    A    C        0      0        2 
  14   chr14_58866696     AKia    A    C        0      0        2 
  14   chr14_58866696     AOna    A    C        0      0        2 
  14   chr14_58866696     ASom    A    C        0      0        2 
  14   chr14_58866696     HCab    A    C        0      0        2 
  14   chr14_58866696     HPrz    A    C        0      0        2 
  14   chr14_58866696     ZBoe    A    C        0      0        2 
  14   chr14_58866696     ZGre    A    C      0.5      1        2 
  14   chr14_58866696     ZHar    A    C        0      0        2 
  14   chr14_58866696   Sample    A    C        0      0        2 
  14   chr14_58866744     AAsi    C    A        0      0        2 
  14   chr14_58866744     AKia    C    A        0      0        2 
  14   chr14_58866744     AOna    C    A        0      0        2 
  14   chr14_58866744     ASom    C    A        0      0        2 
  14   chr14_58866744     HCab    C    A      0.5      1        2 
  14   chr14_58866744     HPrz    C    A        0      0        2 
  14   chr14_58866744     ZBoe    C    A        0      0        2 
  14   chr14_58866744     ZGre    C    A        0      0        2 
  14   chr14_58866744     ZHar    C    A        0      0        2 
  14   chr14_58866744   Sample    C    A        0      0        2 
  14   chr14_58867696     AAsi    T    G        0      0        2 
  14   chr14_58867696     AKia    T    G        0      0        2 
  14   chr14_58867696     AOna    T    G        0      0        2 
  14   chr14_58867696     ASom    T    G        0      0        2 
  14   chr14_58867696     HCab    T    G        0      0        2 
  14   chr14_58867696     HPrz    T    G        0      0        2 
  14   chr14_58867696     ZBoe    T    G        0      0        2 
  14   chr14_58867696     ZGre    T    G      0.5      1        2 
  14   chr14_58867696     ZHar    T    G        0      0        2 
  14   chr14_58867696   Sample    T    G        0      0        2 
  14   chr14_58869184     AAsi    G    C        0      0        2 
  14   chr14_58869184     AKia    G    C        0      0        2 
  14   chr14_58869184     AOna    G    C        0      0        2 
  14   chr14_58869184     ASom    G    C        0      0        2 
  14   chr14_58869184     HCab    G    C        0      0        2 
  14   chr14_58869184     HPrz    G    C        0      0        2 
  14   chr14_58869184     ZBoe    G    C        0      0        2 
  14   chr14_58869184     ZGre    G    C        0      0        2 
  14   chr14_58869184     ZHar    G    C      0.5      1        2 
  14   chr14_58869184   Sample    G    C        0      0        2 
  14   chr14_58871013     AAsi    G    C      0.5      1        2 
  14   chr14_58871013     AKia    G    C        0      0        2 
  14   chr14_58871013     AOna    G    C        0      0        2 
  14   chr14_58871013     ASom    G    C        0      0        2 
  14   chr14_58871013     HCab    G    C        0      0        2 
  14   chr14_58871013     HPrz    G    C        0      0        2 
  14   chr14_58871013     ZBoe    G    C        0      0        2 
  14   chr14_58871013     ZGre    G    C        0      0        2 
  14   chr14_58871013     ZHar    G    C        0      0        2 
  14   chr14_58871013   Sample    G    C        0      0        2 
  14   chr14_58877258     AAsi    A    T        0      0        2 
  14   chr14_58877258     AKia    A    T        0      0        2 
  14   chr14_58877258     AOna    A    T        0      0        2 
  14   chr14_58877258     ASom    A    T        0      0        2 
  14   chr14_58877258     HCab    A    T        1      2        2 
  14   chr14_58877258     HPrz    A    T        1      2        2 
  14   chr14_58877258     ZBoe    A    T        0      0        2 
  14   chr14_58877258     ZGre    A    T        0      0        2 
  14   chr14_58877258     ZHar    A    T        0      0        2 
  14   chr14_58877258   Sample    A    T        0      0        2 
  14   chr14_58907418     AAsi    A    C        0      0        2 
  14   chr14_58907418     AKia    A    C        0      0        2 
  14   chr14_58907418     AOna    A    C        0      0        2 
  14   chr14_58907418     ASom    A    C        0      0        2 
  14   chr14_58907418     HCab    A    C        0      0        2 
  14   chr14_58907418     HPrz    A    C        0      0        2 
  14   chr14_58907418     ZBoe    A    C        0      0        2 
  14   chr14_58907418     ZGre    A    C        0      0        2 
  14   chr14_58907418     ZHar    A    C      0.5      1        2 
  14   chr14_58907418   Sample    A    C        0      0        2 
  14   chr14_58922278     AAsi    G    T        0      0        2 
  14   chr14_58922278     AKia    G    T        0      0        2 
  14   chr14_58922278     AOna    G    T        0      0        2 
  14   chr14_58922278     ASom    G    T        0      0        2 
  14   chr14_58922278     HCab    G    T        0      0        2 
  14   chr14_58922278     HPrz    G    T        0      0        2 
  14   chr14_58922278     ZBoe    G    T      0.5      1        2 
  14   chr14_58922278     ZGre    G    T        0      0        2 
  14   chr14_58922278     ZHar    G    T        0      0        2 
  14   chr14_58922278   Sample    G    T        0      0        2 
  14   chr14_58932177     AAsi    C    A        0      0        2 
  14   chr14_58932177     AKia    C    A        0      0        2 
  14   chr14_58932177     AOna    C    A        0      0        2 
  14   chr14_58932177     ASom    C    A        0      0        2 
  14   chr14_58932177     HCab    C    A        0      0        2 
  14   chr14_58932177     HPrz    C    A        0      0        2 
  14   chr14_58932177     ZBoe    C    A      0.5      1        2 
  14   chr14_58932177     ZGre    C    A        0      0        2 
  14   chr14_58932177     ZHar    C    A        0      0        2 
  14   chr14_58932177   Sample    C    A        0      0        2 
  14   chr14_58945921     AAsi    C    G        0      0        2 
  14   chr14_58945921     AKia    C    G        0      0        2 
  14   chr14_58945921     AOna    C    G        0      0        2 
  14   chr14_58945921     ASom    C    G        0      0        2 
  14   chr14_58945921     HCab    C    G        1      2        2 
  14   chr14_58945921     HPrz    C    G        1      2        2 
  14   chr14_58945921     ZBoe    C    G        0      0        2 
  14   chr14_58945921     ZGre    C    G        0      0        2 
  14   chr14_58945921     ZHar    C    G        0      0        2 
  14   chr14_58945921   Sample    C    G        0      0        2 
  14   chr14_58946875     AAsi    T    A      0.5      1        2 
  14   chr14_58946875     AKia    T    A        0      0        2 
  14   chr14_58946875     AOna    T    A        0      0        2 
  14   chr14_58946875     ASom    T    A        0      0        2 
  14   chr14_58946875     HCab    T    A        0      0        2 
  14   chr14_58946875     HPrz    T    A        0      0        2 
  14   chr14_58946875     ZBoe    T    A        0      0        2 
  14   chr14_58946875     ZGre    T    A        0      0        2 
  14   chr14_58946875     ZHar    T    A        0      0        2 
  14   chr14_58946875   Sample    T    A        1      2        2 
  14   chr14_58961340     AAsi    T    G        0      0        2 
  14   chr14_58961340     AKia    T    G        0      0        2 
  14   chr14_58961340     AOna    T    G        0      0        2 
  14   chr14_58961340     ASom    T    G        0      0        2 
  14   chr14_58961340     HCab    T    G        0      0        2 
  14   chr14_58961340     HPrz    T    G        0      0        2 
  14   chr14_58961340     ZBoe    T    G        1      2        2 
  14   chr14_58961340     ZGre    T    G        1      2        2 
  14   chr14_58961340     ZHar    T    G        0      0        2 
  14   chr14_58961340   Sample    T    G        0      0        2 
  14   chr14_58962794     AAsi    C    G        0      0        2 
  14   chr14_58962794     AKia    C    G      0.5      1        2 
  14   chr14_58962794     AOna    C    G      0.5      1        2 
  14   chr14_58962794     ASom    C    G        0      0        2 
  14   chr14_58962794     HCab    C    G        0      0        2 
  14   chr14_58962794     HPrz    C    G        0      0        2 
  14   chr14_58962794     ZBoe    C    G        0      0        2 
  14   chr14_58962794     ZGre    C    G        0      0        2 
  14   chr14_58962794     ZHar    C    G        0      0        2 
  14   chr14_58962794   Sample    C    G        0      0        2 
  14   chr14_58972898     AAsi    C    A        0      0        2 
  14   chr14_58972898     AKia    C    A        0      0        2 
  14   chr14_58972898     AOna    C    A        0      0        2 
  14   chr14_58972898     ASom    C    A        0      0        2 
  14   chr14_58972898     HCab    C    A        0      0        2 
  14   chr14_58972898     HPrz    C    A        0      0        2 
  14   chr14_58972898     ZBoe    C    A        0      0        2 
  14   chr14_58972898     ZGre    C    A        0      0        2 
  14   chr14_58972898     ZHar    C    A      0.5      1        2 
  14   chr14_58972898   Sample    C    A        0      0        2 
  14   chr14_58988615     AAsi    G    T        0      0        2 
  14   chr14_58988615     AKia    G    T        0      0        2 
  14   chr14_58988615     AOna    G    T        0      0        2 
  14   chr14_58988615     ASom    G    T        0      0        2 
  14   chr14_58988615     HCab    G    T        1      2        2 
  14   chr14_58988615     HPrz    G    T        1      2        2 
  14   chr14_58988615     ZBoe    G    T        0      0        2 
  14   chr14_58988615     ZGre    G    T        0      0        2 
  14   chr14_58988615     ZHar    G    T        0      0        2 
  14   chr14_58988615   Sample    G    T        0      0        2 
  14   chr14_59010422     AAsi    A    T        0      0        2 
  14   chr14_59010422     AKia    A    T        0      0        2 
  14   chr14_59010422     AOna    A    T        0      0        2 
  14   chr14_59010422     ASom    A    T        0      0        2 
  14   chr14_59010422     HCab    A    T        1      2        2 
  14   chr14_59010422     HPrz    A    T        1      2        2 
  14   chr14_59010422     ZBoe    A    T        0      0        2 
  14   chr14_59010422     ZGre    A    T        0      0        2 
  14   chr14_59010422     ZHar    A    T        0      0        2 
  14   chr14_59010422   Sample    A    T        0      0        2 
  14   chr14_59012305     AAsi    G    T        0      0        2 
  14   chr14_59012305     AKia    G    T        0      0        2 
  14   chr14_59012305     AOna    G    T        0      0        2 
  14   chr14_59012305     ASom    G    T        0      0        2 
  14   chr14_59012305     HCab    G    T      0.5      1        2 
  14   chr14_59012305     HPrz    G    T        0      0        2 
  14   chr14_59012305     ZBoe    G    T        0      0        2 
  14   chr14_59012305     ZGre    G    T        0      0        2 
  14   chr14_59012305     ZHar    G    T        0      0        2 
  14   chr14_59012305   Sample    G    T        0      0        2 
  14   chr14_59026447     AAsi    G    C        0      0        2 
  14   chr14_59026447     AKia    G    C        0      0        2 
  14   chr14_59026447     AOna    G    C        0      0        2 
  14   chr14_59026447     ASom    G    C        0      0        2 
  14   chr14_59026447     HCab    G    C        0      0        2 
  14   chr14_59026447     HPrz    G    C        0      0        2 
  14   chr14_59026447     ZBoe    G    C      0.5      1        2 
  14   chr14_59026447     ZGre    G    C        0      0        2 
  14   chr14_59026447     ZHar    G    C        0      0        2 
  14   chr14_59026447   Sample    G    C        0      0        2 
  14   chr14_59041914     AAsi    G    T        0      0        2 
  14   chr14_59041914     AKia    G    T        0      0        2 
  14   chr14_59041914     AOna    G    T        0      0        2 
  14   chr14_59041914     ASom    G    T        0      0        2 
  14   chr14_59041914     HCab    G    T        1      2        2 
  14   chr14_59041914     HPrz    G    T        1      2        2 
  14   chr14_59041914     ZBoe    G    T        0      0        2 
  14   chr14_59041914     ZGre    G    T        0      0        2 
  14   chr14_59041914     ZHar    G    T        0      0        2 
  14   chr14_59041914   Sample    G    T        0      0        2 
  14   chr14_59051592     AAsi    C    A        0      0        2 
  14   chr14_59051592     AKia    C    A        0      0        2 
  14   chr14_59051592     AOna    C    A        0      0        2 
  14   chr14_59051592     ASom    C    A        0      0        2 
  14   chr14_59051592     HCab    C    A      0.5      1        2 
  14   chr14_59051592     HPrz    C    A        0      0        2 
  14   chr14_59051592     ZBoe    C    A        0      0        2 
  14   chr14_59051592     ZGre    C    A        0      0        2 
  14   chr14_59051592     ZHar    C    A        0      0        2 
  14   chr14_59051592   Sample    C    A        0      0        2 
  14   chr14_59081091     AAsi    G    C        0      0        2 
  14   chr14_59081091     AKia    G    C        0      0        2 
  14   chr14_59081091     AOna    G    C        0      0        2 
  14   chr14_59081091     ASom    G    C        0      0        2 
  14   chr14_59081091     HCab    G    C        0      0        2 
  14   chr14_59081091     HPrz    G    C        1      2        2 
  14   chr14_59081091     ZBoe    G    C        0      0        2 
  14   chr14_59081091     ZGre    G    C        0      0        2 
  14   chr14_59081091     ZHar    G    C        0      0        2 
  14   chr14_59081091   Sample    G    C        0      0        2 
  14   chr14_59102239     AAsi    T    G        0      0        2 
  14   chr14_59102239     AKia    T    G        0      0        2 
  14   chr14_59102239     AOna    T    G        0      0        2 
  14   chr14_59102239     ASom    T    G        0      0        2 
  14   chr14_59102239     HCab    T    G        0      0        2 
  14   chr14_59102239     HPrz    T    G        0      0        2 
  14   chr14_59102239     ZBoe    T    G      0.5      1        2 
  14   chr14_59102239     ZGre    T    G        0      0        2 
  14   chr14_59102239     ZHar    T    G        0      0        2 
  14   chr14_59102239   Sample    T    G        0      0        2 
  14   chr14_59110344     AAsi    C    A        0      0        2 
  14   chr14_59110344     AKia    C    A        0      0        2 
  14   chr14_59110344     AOna    C    A        0      0        2 
  14   chr14_59110344     ASom    C    A        0      0        2 
  14   chr14_59110344     HCab    C    A        0      0        2 
  14   chr14_59110344     HPrz    C    A        0      0        2 
  14   chr14_59110344     ZBoe    C    A      0.5      1        2 
  14   chr14_59110344     ZGre    C    A        0      0        2 
  14   chr14_59110344     ZHar    C    A        0      0        2 
  14   chr14_59110344   Sample    C    A        0      0        2 
  14   chr14_59148812     AAsi    C    A        1      2        2 
  14   chr14_59148812     AKia    C    A        0      0        2 
  14   chr14_59148812     AOna    C    A        0      0        2 
  14   chr14_59148812     ASom    C    A        1      2        2 
  14   chr14_59148812     HCab    C    A        0      0        2 
  14   chr14_59148812     HPrz    C    A        0      0        2 
  14   chr14_59148812     ZBoe    C    A        0      0        2 
  14   chr14_59148812     ZGre    C    A        0      0        2 
  14   chr14_59148812     ZHar    C    A        0      0        2 
  14   chr14_59148812   Sample    C    A        1      2        2 
  14   chr14_59154665     AAsi    A    C        0      0        2 
  14   chr14_59154665     AKia    A    C        0      0        2 
  14   chr14_59154665     AOna    A    C        0      0        2 
  14   chr14_59154665     ASom    A    C        0      0        2 
  14   chr14_59154665     HCab    A    C        0      0        2 
  14   chr14_59154665     HPrz    A    C        0      0        2 
  14   chr14_59154665     ZBoe    A    C        0      0        2 
  14   chr14_59154665     ZGre    A    C      0.5      1        2 
  14   chr14_59154665     ZHar    A    C        0      0        2 
  14   chr14_59154665   Sample    A    C        0      0        2 
  14   chr14_59181840     AAsi    G    C        0      0        2 
  14   chr14_59181840     AKia    G    C        0      0        2 
  14   chr14_59181840     AOna    G    C        0      0        2 
  14   chr14_59181840     ASom    G    C        0      0        2 
  14   chr14_59181840     HCab    G    C        1      2        2 
  14   chr14_59181840     HPrz    G    C        0      0        2 
  14   chr14_59181840     ZBoe    G    C        0      0        2 
  14   chr14_59181840     ZGre    G    C        0      0        2 
  14   chr14_59181840     ZHar    G    C        0      0        2 
  14   chr14_59181840   Sample    G    C        0      0        2 
  14   chr14_59184851     AAsi    C    A      0.5      1        2 
  14   chr14_59184851     AKia    C    A        0      0        2 
  14   chr14_59184851     AOna    C    A        0      0        2 
  14   chr14_59184851     ASom    C    A        0      0        2 
  14   chr14_59184851     HCab    C    A        0      0        2 
  14   chr14_59184851     HPrz    C    A        0      0        2 
  14   chr14_59184851     ZBoe    C    A        0      0        2 
  14   chr14_59184851     ZGre    C    A        0      0        2 
  14   chr14_59184851     ZHar    C    A        0      0        2 
  14   chr14_59184851   Sample    C    A        0      0        2 
  14   chr14_59192124     AAsi    G    T        0      0        2 
  14   chr14_59192124     AKia    G    T        0      0        2 
  14   chr14_59192124     AOna    G    T        0      0        2 
  14   chr14_59192124     ASom    G    T        0      0        2 
  14   chr14_59192124     HCab    G    T        0      0        2 
  14   chr14_59192124     HPrz    G    T        1      2        2 
  14   chr14_59192124     ZBoe    G    T        0      0        2 
  14   chr14_59192124     ZGre    G    T        0      0        2 
  14   chr14_59192124     ZHar    G    T        0      0        2 
  14   chr14_59192124   Sample    G    T        0      0        2 
  14   chr14_59217909     AAsi    G    T        0      0        2 
  14   chr14_59217909     AKia    G    T        0      0        2 
  14   chr14_59217909     AOna    G    T        0      0        2 
  14   chr14_59217909     ASom    G    T        0      0        2 
  14   chr14_59217909     HCab    G    T        0      0        2 
  14   chr14_59217909     HPrz    G    T        0      0        2 
  14   chr14_59217909     ZBoe    G    T        0      0        2 
  14   chr14_59217909     ZGre    G    T        1      2        2 
  14   chr14_59217909     ZHar    G    T        0      0        2 
  14   chr14_59217909   Sample    G    T        0      0        2 
  14   chr14_59252509     AAsi    A    T        0      0        2 
  14   chr14_59252509     AKia    A    T        0      0        2 
  14   chr14_59252509     AOna    A    T        0      0        2 
  14   chr14_59252509     ASom    A    T        0      0        2 
  14   chr14_59252509     HCab    A    T        1      2        2 
  14   chr14_59252509     HPrz    A    T        1      2        2 
  14   chr14_59252509     ZBoe    A    T        0      0        2 
  14   chr14_59252509     ZGre    A    T        0      0        2 
  14   chr14_59252509     ZHar    A    T        0      0        2 
  14   chr14_59252509   Sample    A    T        0      0        2 
  14   chr14_59278457     AAsi    G    T        0      0        2 
  14   chr14_59278457     AKia    G    T        0      0        2 
  14   chr14_59278457     AOna    G    T        0      0        2 
  14   chr14_59278457     ASom    G    T        0      0        2 
  14   chr14_59278457     HCab    G    T        0      0        2 
  14   chr14_59278457     HPrz    G    T        0      0        2 
  14   chr14_59278457     ZBoe    G    T        0      0        2 
  14   chr14_59278457     ZGre    G    T      0.5      1        2 
  14   chr14_59278457     ZHar    G    T        0      0        2 
  14   chr14_59278457   Sample    G    T        0      0        2 
  14   chr14_59281603     AAsi    A    T        0      0        2 
  14   chr14_59281603     AKia    A    T        0      0        2 
  14   chr14_59281603     AOna    A    T        0      0        2 
  14   chr14_59281603     ASom    A    T        0      0        2 
  14   chr14_59281603     HCab    A    T        0      0        2 
  14   chr14_59281603     HPrz    A    T        0      0        2 
  14   chr14_59281603     ZBoe    A    T      0.5      1        2 
  14   chr14_59281603     ZGre    A    T        0      0        2 
  14   chr14_59281603     ZHar    A    T        0      0        2 
  14   chr14_59281603   Sample    A    T        0      0        2 
  14   chr14_59282195     AAsi    G    T        0      0        2 
  14   chr14_59282195     AKia    G    T        0      0        2 
  14   chr14_59282195     AOna    G    T        0      0        2 
  14   chr14_59282195     ASom    G    T        1      2        2 
  14   chr14_59282195     HCab    G    T        0      0        2 
  14   chr14_59282195     HPrz    G    T        0      0        2 
  14   chr14_59282195     ZBoe    G    T        0      0        2 
  14   chr14_59282195     ZGre    G    T        0      0        2 
  14   chr14_59282195     ZHar    G    T        0      0        2 
  14   chr14_59282195   Sample    G    T        0      0        2 
  14   chr14_59321473     AAsi    C    A        0      0        2 
  14   chr14_59321473     AKia    C    A        1      2        2 
  14   chr14_59321473     AOna    C    A      0.5      1        2 
  14   chr14_59321473     ASom    C    A        0      0        2 
  14   chr14_59321473     HCab    C    A        0      0        2 
  14   chr14_59321473     HPrz    C    A        0      0        2 
  14   chr14_59321473     ZBoe    C    A        0      0        2 
  14   chr14_59321473     ZGre    C    A        0      0        2 
  14   chr14_59321473     ZHar    C    A        0      0        2 
  14   chr14_59321473   Sample    C    A        0      0        2 
  14   chr14_59359300     AAsi    C    A        0      0        2 
  14   chr14_59359300     AKia    C    A        0      0        2 
  14   chr14_59359300     AOna    C    A        0      0        2 
  14   chr14_59359300     ASom    C    A        0      0        2 
  14   chr14_59359300     HCab    C    A        1      2        2 
  14   chr14_59359300     HPrz    C    A        1      2        2 
  14   chr14_59359300     ZBoe    C    A        0      0        2 
  14   chr14_59359300     ZGre    C    A        0      0        2 
  14   chr14_59359300     ZHar    C    A        0      0        2 
  14   chr14_59359300   Sample    C    A        0      0        2 
  14   chr14_59422740     AAsi    C    G        0      0        2 
  14   chr14_59422740     AKia    C    G        0      0        2 
  14   chr14_59422740     AOna    C    G        0      0        2 
  14   chr14_59422740     ASom    C    G        0      0        2 
  14   chr14_59422740     HCab    C    G        0      0        2 
  14   chr14_59422740     HPrz    C    G        0      0        2 
  14   chr14_59422740     ZBoe    C    G        1      2        2 
  14   chr14_59422740     ZGre    C    G        1      2        2 
  14   chr14_59422740     ZHar    C    G        1      2        2 
  14   chr14_59422740   Sample    C    G        0      0        2 
  14   chr14_59422920     AAsi    C    G        0      0        2 
  14   chr14_59422920     AKia    C    G        0      0        2 
  14   chr14_59422920     AOna    C    G      0.5      1        2 
  14   chr14_59422920     ASom    C    G        0      0        2 
  14   chr14_59422920     HCab    C    G        0      0        2 
  14   chr14_59422920     HPrz    C    G        0      0        2 
  14   chr14_59422920     ZBoe    C    G        0      0        2 
  14   chr14_59422920     ZGre    C    G        0      0        2 
  14   chr14_59422920     ZHar    C    G        0      0        2 
  14   chr14_59422920   Sample    C    G        0      0        2 
  14   chr14_59440232     AAsi    T    G        0      0        2 
  14   chr14_59440232     AKia    T    G        0      0        2 
  14   chr14_59440232     AOna    T    G        0      0        2 
  14   chr14_59440232     ASom    T    G        1      2        2 
  14   chr14_59440232     HCab    T    G        0      0        2 
  14   chr14_59440232     HPrz    T    G        0      0        2 
  14   chr14_59440232     ZBoe    T    G        0      0        2 
  14   chr14_59440232     ZGre    T    G        0      0        2 
  14   chr14_59440232     ZHar    T    G        0      0        2 
  14   chr14_59440232   Sample    T    G        0      0        2 
  14   chr14_59442907     AAsi    G    T        0      0        2 
  14   chr14_59442907     AKia    G    T        0      0        2 
  14   chr14_59442907     AOna    G    T        0      0        2 
  14   chr14_59442907     ASom    G    T        0      0        2 
  14   chr14_59442907     HCab    G    T        0      0        2 
  14   chr14_59442907     HPrz    G    T        0      0        2 
  14   chr14_59442907     ZBoe    G    T        0      0        2 
  14   chr14_59442907     ZGre    G    T        0      0        2 
  14   chr14_59442907     ZHar    G    T        1      2        2 
  14   chr14_59442907   Sample    G    T        0      0        2 
  14   chr14_59461290     AAsi    G    C        0      0        2 
  14   chr14_59461290     AKia    G    C        1      2        2 
  14   chr14_59461290     AOna    G    C        1      2        2 
  14   chr14_59461290     ASom    G    C        0      0        2 
  14   chr14_59461290     HCab    G    C        0      0        2 
  14   chr14_59461290     HPrz    G    C        0      0        2 
  14   chr14_59461290     ZBoe    G    C        0      0        2 
  14   chr14_59461290     ZGre    G    C        0      0        2 
  14   chr14_59461290     ZHar    G    C        0      0        2 
  14   chr14_59461290   Sample    G    C        0      0        2 
  14   chr14_59508451     AAsi    T    G        0      0        2 
  14   chr14_59508451     AKia    T    G        0      0        2 
  14   chr14_59508451     AOna    T    G        0      0        2 
  14   chr14_59508451     ASom    T    G        0      0        2 
  14   chr14_59508451     HCab    T    G        0      0        2 
  14   chr14_59508451     HPrz    T    G        0      0        2 
  14   chr14_59508451     ZBoe    T    G        0      0        2 
  14   chr14_59508451     ZGre    T    G        0      0        2 
  14   chr14_59508451     ZHar    T    G        1      2        2 
  14   chr14_59508451   Sample    T    G        0      0        2 
  14   chr14_59526339     AAsi    A    C        0      0        2 
  14   chr14_59526339     AKia    A    C        0      0        2 
  14   chr14_59526339     AOna    A    C        0      0        2 
  14   chr14_59526339     ASom    A    C        0      0        2 
  14   chr14_59526339     HCab    A    C        0      0        2 
  14   chr14_59526339     HPrz    A    C        0      0        2 
  14   chr14_59526339     ZBoe    A    C        0      0        2 
  14   chr14_59526339     ZGre    A    C        1      2        2 
  14   chr14_59526339     ZHar    A    C        0      0        2 
  14   chr14_59526339   Sample    A    C        0      0        2 
  14   chr14_59527563     AAsi    T    A        0      0        2 
  14   chr14_59527563     AKia    T    A        0      0        2 
  14   chr14_59527563     AOna    T    A        0      0        2 
  14   chr14_59527563     ASom    T    A        0      0        2 
  14   chr14_59527563     HCab    T    A        0      0        2 
  14   chr14_59527563     HPrz    T    A        0      0        2 
  14   chr14_59527563     ZBoe    T    A        1      2        2 
  14   chr14_59527563     ZGre    T    A        0      0        2 
  14   chr14_59527563     ZHar    T    A        0      0        2 
  14   chr14_59527563   Sample    T    A        0      0        2 
  14   chr14_59599056     AAsi    T    A        1      2        2 
  14   chr14_59599056     AKia    T    A        0      0        2 
  14   chr14_59599056     AOna    T    A        0      0        2 
  14   chr14_59599056     ASom    T    A        1      2        2 
  14   chr14_59599056     HCab    T    A        0      0        2 
  14   chr14_59599056     HPrz    T    A        0      0        2 
  14   chr14_59599056     ZBoe    T    A        0      0        2 
  14   chr14_59599056     ZGre    T    A        0      0        2 
  14   chr14_59599056     ZHar    T    A        0      0        2 
  14   chr14_59599056   Sample    T    A        1      2        2 
  14   chr14_59640989     AAsi    C    A        0      0        2 
  14   chr14_59640989     AKia    C    A        0      0        2 
  14   chr14_59640989     AOna    C    A        0      0        2 
  14   chr14_59640989     ASom    C    A        0      0        2 
  14   chr14_59640989     HCab    C    A        1      2        2 
  14   chr14_59640989     HPrz    C    A        1      2        2 
  14   chr14_59640989     ZBoe    C    A        0      0        2 
  14   chr14_59640989     ZGre    C    A        0      0        2 
  14   chr14_59640989     ZHar    C    A        0      0        2 
  14   chr14_59640989   Sample    C    A        0      0        2 
  14   chr14_59647033     AAsi    C    A        0      0        2 
  14   chr14_59647033     AKia    C    A        0      0        2 
  14   chr14_59647033     AOna    C    A        0      0        2 
  14   chr14_59647033     ASom    C    A        0      0        2 
  14   chr14_59647033     HCab    C    A        0      0        2 
  14   chr14_59647033     HPrz    C    A        0      0        2 
  14   chr14_59647033     ZBoe    C    A      0.5      1        2 
  14   chr14_59647033     ZGre    C    A        0      0        2 
  14   chr14_59647033     ZHar    C    A        0      0        2 
  14   chr14_59647033   Sample    C    A        0      0        2 
  14   chr14_59647760     AAsi    G    C        0      0        2 
  14   chr14_59647760     AKia    G    C        0      0        2 
  14   chr14_59647760     AOna    G    C        0      0        2 
  14   chr14_59647760     ASom    G    C        0      0        2 
  14   chr14_59647760     HCab    G    C        0      0        2 
  14   chr14_59647760     HPrz    G    C        0      0        2 
  14   chr14_59647760     ZBoe    G    C        0      0        2 
  14   chr14_59647760     ZGre    G    C        0      0        2 
  14   chr14_59647760     ZHar    G    C        1      2        2 
  14   chr14_59647760   Sample    G    C        0      0        2 
  14   chr14_59652709     AAsi    C    G        1      2        2 
  14   chr14_59652709     AKia    C    G        0      0        2 
  14   chr14_59652709     AOna    C    G        0      0        2 
  14   chr14_59652709     ASom    C    G        1      2        2 
  14   chr14_59652709     HCab    C    G        0      0        2 
  14   chr14_59652709     HPrz    C    G        0      0        2 
  14   chr14_59652709     ZBoe    C    G        0      0        2 
  14   chr14_59652709     ZGre    C    G        0      0        2 
  14   chr14_59652709     ZHar    C    G        0      0        2 
```
